## Supplementary File 2. Zonkey (Schubert et al. 2017) report for donkey specimen Ancient2. for "No genetic evidence yet for hinnies at Mazongshan (400-160 BCE), northwestern China": incl_ts.frq.strat (part 252 of 305)

```
  22  chr22_18434064     AAsi    G    T        0      0        2 
  22  chr22_18434064     AKia    G    T        0      0        2 
  22  chr22_18434064     AOna    G    T        0      0        2 
  22  chr22_18434064     ASom    G    T        0      0        2 
  22  chr22_18434064     HCab    G    T        0      0        2 
  22  chr22_18434064     HPrz    G    T        0      0        2 
  22  chr22_18434064     ZBoe    G    T        1      2        2 
  22  chr22_18434064     ZGre    G    T        1      2        2 
  22  chr22_18434064     ZHar    G    T        1      2        2 
  22  chr22_18434064   Sample    G    T        0      0        2 
  22  chr22_18436591     AAsi    A    C        0      0        2 
  22  chr22_18436591     AKia    A    C        0      0        2 
  22  chr22_18436591     AOna    A    C        0      0        2 
  22  chr22_18436591     ASom    A    C        0      0        2 
  22  chr22_18436591     HCab    A    C        1      2        2 
  22  chr22_18436591     HPrz    A    C        1      2        2 
  22  chr22_18436591     ZBoe    A    C        0      0        2 
  22  chr22_18436591     ZGre    A    C        0      0        2 
  22  chr22_18436591     ZHar    A    C        0      0        2 
  22  chr22_18436591   Sample    A    C        0      0        2 
  22  chr22_18443921     AAsi    G    T        0      0        2 
  22  chr22_18443921     AKia    G    T        0      0        2 
  22  chr22_18443921     AOna    G    T        0      0        2 
  22  chr22_18443921     ASom    G    T        0      0        2 
  22  chr22_18443921     HCab    G    T        1      2        2 
  22  chr22_18443921     HPrz    G    T      0.5      1        2 
  22  chr22_18443921     ZBoe    G    T        0      0        2 
  22  chr22_18443921     ZGre    G    T        0      0        2 
  22  chr22_18443921     ZHar    G    T        0      0        2 
  22  chr22_18443921   Sample    G    T        0      0        2 
  22  chr22_18446360     AAsi    A    G        0      0        2 
  22  chr22_18446360     AKia    A    G        0      0        2 
  22  chr22_18446360     AOna    A    G        0      0        2 
  22  chr22_18446360     ASom    A    G        0      0        2 
  22  chr22_18446360     HCab    A    G        0      0        2 
  22  chr22_18446360     HPrz    A    G        0      0        2 
  22  chr22_18446360     ZBoe    A    G        0      0        2 
  22  chr22_18446360     ZGre    A    G      0.5      1        2 
  22  chr22_18446360     ZHar    A    G        0      0        2 
  22  chr22_18446360   Sample    A    G        0      0        2 
  22  chr22_18452211     AAsi    T    C        0      0        2 
  22  chr22_18452211     AKia    T    C        0      0        2 
  22  chr22_18452211     AOna    T    C        0      0        2 
  22  chr22_18452211     ASom    T    C        0      0        2 
  22  chr22_18452211     HCab    T    C        0      0        2 
  22  chr22_18452211     HPrz    T    C        0      0        2 
  22  chr22_18452211     ZBoe    T    C        0      0        2 
  22  chr22_18452211     ZGre    T    C      0.5      1        2 
  22  chr22_18452211     ZHar    T    C        0      0        2 
  22  chr22_18452211   Sample    T    C        0      0        2 
  22  chr22_18452660     AAsi    G    A        0      0        2 
  22  chr22_18452660     AKia    G    A        0      0        2 
  22  chr22_18452660     AOna    G    A      0.5      1        2 
  22  chr22_18452660     ASom    G    A        0      0        2 
  22  chr22_18452660     HCab    G    A        0      0        2 
  22  chr22_18452660     HPrz    G    A        0      0        2 
  22  chr22_18452660     ZBoe    G    A        0      0        2 
  22  chr22_18452660     ZGre    G    A        0      0        2 
  22  chr22_18452660     ZHar    G    A        0      0        2 
  22  chr22_18452660   Sample    G    A        0      0        2 
  22  chr22_18455809     AAsi    C    A        0      0        2 
  22  chr22_18455809     AKia    C    A        0      0        2 
  22  chr22_18455809     AOna    C    A        0      0        2 
  22  chr22_18455809     ASom    C    A        0      0        2 
  22  chr22_18455809     HCab    C    A        0      0        2 
  22  chr22_18455809     HPrz    C    A        0      0        2 
  22  chr22_18455809     ZBoe    C    A        0      0        2 
  22  chr22_18455809     ZGre    C    A        1      2        2 
  22  chr22_18455809     ZHar    C    A        1      2        2 
  22  chr22_18455809   Sample    C    A        0      0        2 
  22  chr22_18461684     AAsi    C    T        0      0        2 
  22  chr22_18461684     AKia    C    T        0      0        2 
  22  chr22_18461684     AOna    C    T        0      0        2 
  22  chr22_18461684     ASom    C    T        0      0        2 
  22  chr22_18461684     HCab    C    T        0      0        2 
  22  chr22_18461684     HPrz    C    T        0      0        2 
  22  chr22_18461684     ZBoe    C    T      0.5      1        2 
  22  chr22_18461684     ZGre    C    T        0      0        2 
  22  chr22_18461684     ZHar    C    T        0      0        2 
  22  chr22_18461684   Sample    C    T        0      0        2 
  22  chr22_18464127     AAsi    C    T        0      0        2 
  22  chr22_18464127     AKia    C    T        0      0        2 
  22  chr22_18464127     AOna    C    T        0      0        2 
  22  chr22_18464127     ASom    C    T        0      0        2 
  22  chr22_18464127     HCab    C    T        1      2        2 
  22  chr22_18464127     HPrz    C    T        1      2        2 
  22  chr22_18464127     ZBoe    C    T        0      0        2 
  22  chr22_18464127     ZGre    C    T        0      0        2 
  22  chr22_18464127     ZHar    C    T        0      0        2 
  22  chr22_18464127   Sample    C    T        0      0        2 
  22  chr22_18466124     AAsi    C    T        0      0        2 
  22  chr22_18466124     AKia    C    T        0      0        2 
  22  chr22_18466124     AOna    C    T        0      0        2 
  22  chr22_18466124     ASom    C    T        0      0        2 
  22  chr22_18466124     HCab    C    T        1      2        2 
  22  chr22_18466124     HPrz    C    T        1      2        2 
  22  chr22_18466124     ZBoe    C    T        0      0        2 
  22  chr22_18466124     ZGre    C    T        0      0        2 
  22  chr22_18466124     ZHar    C    T        0      0        2 
  22  chr22_18466124   Sample    C    T        0      0        2 
  22  chr22_18468228     AAsi    C    G        0      0        2 
  22  chr22_18468228     AKia    C    G        0      0        2 
  22  chr22_18468228     AOna    C    G        0      0        2 
  22  chr22_18468228     ASom    C    G        0      0        2 
  22  chr22_18468228     HCab    C    G        0      0        2 
  22  chr22_18468228     HPrz    C    G        0      0        2 
  22  chr22_18468228     ZBoe    C    G      0.5      1        2 
  22  chr22_18468228     ZGre    C    G        0      0        2 
  22  chr22_18468228     ZHar    C    G        0      0        2 
  22  chr22_18468228   Sample    C    G        0      0        2 
  22  chr22_18469618     AAsi    A    T        0      0        2 
  22  chr22_18469618     AKia    A    T        0      0        2 
  22  chr22_18469618     AOna    A    T        0      0        2 
  22  chr22_18469618     ASom    A    T        0      0        2 
  22  chr22_18469618     HCab    A    T        0      0        2 
  22  chr22_18469618     HPrz    A    T      0.5      1        2 
  22  chr22_18469618     ZBoe    A    T        0      0        2 
  22  chr22_18469618     ZGre    A    T        0      0        2 
  22  chr22_18469618     ZHar    A    T        0      0        2 
  22  chr22_18469618   Sample    A    T        0      0        2 
  22  chr22_18476427     AAsi    C    T        0      0        2 
  22  chr22_18476427     AKia    C    T        0      0        2 
  22  chr22_18476427     AOna    C    T        0      0        2 
  22  chr22_18476427     ASom    C    T        0      0        2 
  22  chr22_18476427     HCab    C    T        0      0        2 
  22  chr22_18476427     HPrz    C    T        0      0        2 
  22  chr22_18476427     ZBoe    C    T        0      0        2 
  22  chr22_18476427     ZGre    C    T        0      0        2 
  22  chr22_18476427     ZHar    C    T      0.5      1        2 
  22  chr22_18476427   Sample    C    T        0      0        2 
  22  chr22_18483427     AAsi    A    G        0      0        2 
  22  chr22_18483427     AKia    A    G        0      0        2 
  22  chr22_18483427     AOna    A    G        0      0        2 
  22  chr22_18483427     ASom    A    G        0      0        2 
  22  chr22_18483427     HCab    A    G        1      2        2 
  22  chr22_18483427     HPrz    A    G        1      2        2 
  22  chr22_18483427     ZBoe    A    G        0      0        2 
  22  chr22_18483427     ZGre    A    G        0      0        2 
  22  chr22_18483427     ZHar    A    G        0      0        2 
  22  chr22_18483427   Sample    A    G        0      0        2 
  22  chr22_18492900     AAsi    C    T        0      0        2 
  22  chr22_18492900     AKia    C    T        1      2        2 
  22  chr22_18492900     AOna    C    T        0      0        2 
  22  chr22_18492900     ASom    C    T        0      0        2 
  22  chr22_18492900     HCab    C    T        0      0        2 
  22  chr22_18492900     HPrz    C    T        0      0        2 
  22  chr22_18492900     ZBoe    C    T        0      0        2 
  22  chr22_18492900     ZGre    C    T        0      0        2 
  22  chr22_18492900     ZHar    C    T        0      0        2 
  22  chr22_18492900   Sample    C    T        0      0        2 
  22  chr22_18494161     AAsi    A    C        0      0        2 
  22  chr22_18494161     AKia    A    C        0      0        2 
  22  chr22_18494161     AOna    A    C        0      0        2 
  22  chr22_18494161     ASom    A    C        0      0        2 
  22  chr22_18494161     HCab    A    C        0      0        2 
  22  chr22_18494161     HPrz    A    C        0      0        2 
  22  chr22_18494161     ZBoe    A    C        0      0        2 
  22  chr22_18494161     ZGre    A    C        0      0        2 
  22  chr22_18494161     ZHar    A    C        1      2        2 
  22  chr22_18494161   Sample    A    C        0      0        2 
  22  chr22_18496670     AAsi    A    C        0      0        2 
  22  chr22_18496670     AKia    A    C        0      0        2 
  22  chr22_18496670     AOna    A    C        0      0        2 
  22  chr22_18496670     ASom    A    C        0      0        2 
  22  chr22_18496670     HCab    A    C        1      2        2 
  22  chr22_18496670     HPrz    A    C        1      2        2 
  22  chr22_18496670     ZBoe    A    C        0      0        2 
  22  chr22_18496670     ZGre    A    C        0      0        2 
  22  chr22_18496670     ZHar    A    C        0      0        2 
  22  chr22_18496670   Sample    A    C        0      0        2 
  22  chr22_18504934     AAsi    A    G        0      0        2 
  22  chr22_18504934     AKia    A    G        0      0        2 
  22  chr22_18504934     AOna    A    G        0      0        2 
  22  chr22_18504934     ASom    A    G        0      0        2 
  22  chr22_18504934     HCab    A    G        1      2        2 
  22  chr22_18504934     HPrz    A    G        1      2        2 
  22  chr22_18504934     ZBoe    A    G        0      0        2 
  22  chr22_18504934     ZGre    A    G        0      0        2 
  22  chr22_18504934     ZHar    A    G        0      0        2 
  22  chr22_18504934   Sample    A    G        0      0        2 
  22  chr22_18513900     AAsi    A    G        0      0        2 
  22  chr22_18513900     AKia    A    G        0      0        2 
  22  chr22_18513900     AOna    A    G        0      0        2 
  22  chr22_18513900     ASom    A    G        0      0        2 
  22  chr22_18513900     HCab    A    G        0      0        2 
  22  chr22_18513900     HPrz    A    G      0.5      1        2 
  22  chr22_18513900     ZBoe    A    G        0      0        2 
  22  chr22_18513900     ZGre    A    G        0      0        2 
  22  chr22_18513900     ZHar    A    G        0      0        2 
  22  chr22_18513900   Sample    A    G        0      0        2 
  22  chr22_18515413     AAsi    C    T        0      0        2 
  22  chr22_18515413     AKia    C    T        0      0        2 
  22  chr22_18515413     AOna    C    T        0      0        2 
  22  chr22_18515413     ASom    C    T        0      0        2 
  22  chr22_18515413     HCab    C    T        0      0        2 
  22  chr22_18515413     HPrz    C    T        0      0        2 
  22  chr22_18515413     ZBoe    C    T      0.5      1        2 
  22  chr22_18515413     ZGre    C    T        0      0        2 
  22  chr22_18515413     ZHar    C    T        0      0        2 
  22  chr22_18515413   Sample    C    T        0      0        2 
  22  chr22_18515852     AAsi    T    C        0      0        2 
  22  chr22_18515852     AKia    T    C        0      0        2 
  22  chr22_18515852     AOna    T    C        0      0        2 
  22  chr22_18515852     ASom    T    C        0      0        2 
  22  chr22_18515852     HCab    T    C        0      0        2 
  22  chr22_18515852     HPrz    T    C        0      0        2 
  22  chr22_18515852     ZBoe    T    C        0      0        2 
  22  chr22_18515852     ZGre    T    C        0      0        2 
  22  chr22_18515852     ZHar    T    C        1      2        2 
  22  chr22_18515852   Sample    T    C        0      0        2 
  22  chr22_18517176     AAsi    G    A        0      0        2 
  22  chr22_18517176     AKia    G    A        0      0        2 
  22  chr22_18517176     AOna    G    A        0      0        2 
  22  chr22_18517176     ASom    G    A        0      0        2 
  22  chr22_18517176     HCab    G    A        0      0        2 
  22  chr22_18517176     HPrz    G    A        0      0        2 
  22  chr22_18517176     ZBoe    G    A        0      0        2 
  22  chr22_18517176     ZGre    G    A        1      2        2 
  22  chr22_18517176     ZHar    G    A        0      0        2 
  22  chr22_18517176   Sample    G    A        0      0        2 
  22  chr22_18520366     AAsi    T    C        0      0        2 
  22  chr22_18520366     AKia    T    C        0      0        2 
  22  chr22_18520366     AOna    T    C        0      0        2 
  22  chr22_18520366     ASom    T    C      0.5      1        2 
  22  chr22_18520366     HCab    T    C        0      0        2 
  22  chr22_18520366     HPrz    T    C        0      0        2 
  22  chr22_18520366     ZBoe    T    C        0      0        2 
  22  chr22_18520366     ZGre    T    C        0      0        2 
  22  chr22_18520366     ZHar    T    C        0      0        2 
  22  chr22_18520366   Sample    T    C        0      0        2 
  22  chr22_18524829     AAsi    C    T        0      0        2 
  22  chr22_18524829     AKia    C    T        0      0        2 
  22  chr22_18524829     AOna    C    T      0.5      1        2 
  22  chr22_18524829     ASom    C    T        0      0        2 
  22  chr22_18524829     HCab    C    T        0      0        2 
  22  chr22_18524829     HPrz    C    T        0      0        2 
  22  chr22_18524829     ZBoe    C    T        0      0        2 
  22  chr22_18524829     ZGre    C    T        0      0        2 
  22  chr22_18524829     ZHar    C    T        0      0        2 
  22  chr22_18524829   Sample    C    T        0      0        2 
  22  chr22_18524893     AAsi    C    A        0      0        2 
  22  chr22_18524893     AKia    C    A        0      0        2 
  22  chr22_18524893     AOna    C    A      0.5      1        2 
  22  chr22_18524893     ASom    C    A        0      0        2 
  22  chr22_18524893     HCab    C    A        0      0        2 
  22  chr22_18524893     HPrz    C    A        0      0        2 
  22  chr22_18524893     ZBoe    C    A        0      0        2 
  22  chr22_18524893     ZGre    C    A        0      0        2 
  22  chr22_18524893     ZHar    C    A        0      0        2 
  22  chr22_18524893   Sample    C    A        0      0        2 
  22  chr22_18527713     AAsi    T    C        0      0        2 
  22  chr22_18527713     AKia    T    C        0      0        2 
  22  chr22_18527713     AOna    T    C        0      0        2 
  22  chr22_18527713     ASom    T    C        0      0        2 
  22  chr22_18527713     HCab    T    C        1      2        2 
  22  chr22_18527713     HPrz    T    C        1      2        2 
  22  chr22_18527713     ZBoe    T    C        0      0        2 
  22  chr22_18527713     ZGre    T    C        0      0        2 
  22  chr22_18527713     ZHar    T    C        0      0        2 
  22  chr22_18527713   Sample    T    C        0      0        2 
  22  chr22_18527835     AAsi    T    C        0      0        2 
  22  chr22_18527835     AKia    T    C        0      0        2 
  22  chr22_18527835     AOna    T    C        0      0        2 
  22  chr22_18527835     ASom    T    C        0      0        2 
  22  chr22_18527835     HCab    T    C        1      2        2 
  22  chr22_18527835     HPrz    T    C        1      2        2 
  22  chr22_18527835     ZBoe    T    C        0      0        2 
  22  chr22_18527835     ZGre    T    C        0      0        2 
  22  chr22_18527835     ZHar    T    C        0      0        2 
  22  chr22_18527835   Sample    T    C        0      0        2 
  22  chr22_18533608     AAsi    G    A        0      0        2 
  22  chr22_18533608     AKia    G    A        0      0        2 
  22  chr22_18533608     AOna    G    A      0.5      1        2 
  22  chr22_18533608     ASom    G    A        0      0        2 
  22  chr22_18533608     HCab    G    A        0      0        2 
  22  chr22_18533608     HPrz    G    A        0      0        2 
  22  chr22_18533608     ZBoe    G    A        0      0        2 
  22  chr22_18533608     ZGre    G    A        0      0        2 
  22  chr22_18533608     ZHar    G    A        0      0        2 
  22  chr22_18533608   Sample    G    A        0      0        2 
  22  chr22_18535430     AAsi    C    A        0      0        2 
  22  chr22_18535430     AKia    C    A        0      0        2 
  22  chr22_18535430     AOna    C    A        0      0        2 
  22  chr22_18535430     ASom    C    A        0      0        2 
  22  chr22_18535430     HCab    C    A        1      2        2 
  22  chr22_18535430     HPrz    C    A        1      2        2 
  22  chr22_18535430     ZBoe    C    A        0      0        2 
  22  chr22_18535430     ZGre    C    A        0      0        2 
  22  chr22_18535430     ZHar    C    A        0      0        2 
  22  chr22_18535430   Sample    C    A        0      0        2 
  22  chr22_18550085     AAsi    C    T        0      0        2 
  22  chr22_18550085     AKia    C    T        0      0        2 
  22  chr22_18550085     AOna    C    T        0      0        2 
  22  chr22_18550085     ASom    C    T      0.5      1        2 
  22  chr22_18550085     HCab    C    T        0      0        2 
  22  chr22_18550085     HPrz    C    T        0      0        2 
  22  chr22_18550085     ZBoe    C    T        0      0        2 
  22  chr22_18550085     ZGre    C    T        0      0        2 
  22  chr22_18550085     ZHar    C    T        0      0        2 
  22  chr22_18550085   Sample    C    T        0      0        2 
  22  chr22_18551360     AAsi    G    A        0      0        2 
  22  chr22_18551360     AKia    G    A        0      0        2 
  22  chr22_18551360     AOna    G    A      0.5      1        2 
  22  chr22_18551360     ASom    G    A        0      0        2 
  22  chr22_18551360     HCab    G    A        0      0        2 
  22  chr22_18551360     HPrz    G    A        0      0        2 
  22  chr22_18551360     ZBoe    G    A        0      0        2 
  22  chr22_18551360     ZGre    G    A        0      0        2 
  22  chr22_18551360     ZHar    G    A        0      0        2 
  22  chr22_18551360   Sample    G    A        0      0        2 
  22  chr22_18553738     AAsi    A    G        0      0        2 
  22  chr22_18553738     AKia    A    G        0      0        2 
  22  chr22_18553738     AOna    A    G        0      0        2 
  22  chr22_18553738     ASom    A    G        0      0        2 
  22  chr22_18553738     HCab    A    G        0      0        2 
  22  chr22_18553738     HPrz    A    G        0      0        2 
  22  chr22_18553738     ZBoe    A    G        0      0        2 
  22  chr22_18553738     ZGre    A    G      0.5      1        2 
  22  chr22_18553738     ZHar    A    G        0      0        2 
  22  chr22_18553738   Sample    A    G        0      0        2 
  22  chr22_18555872     AAsi    A    G        0      0        2 
  22  chr22_18555872     AKia    A    G        0      0        2 
  22  chr22_18555872     AOna    A    G        0      0        2 
  22  chr22_18555872     ASom    A    G      0.5      1        2 
  22  chr22_18555872     HCab    A    G        0      0        2 
  22  chr22_18555872     HPrz    A    G        0      0        2 
  22  chr22_18555872     ZBoe    A    G        0      0        2 
  22  chr22_18555872     ZGre    A    G        0      0        2 
  22  chr22_18555872     ZHar    A    G        0      0        2 
  22  chr22_18555872   Sample    A    G        0      0        2 
  22  chr22_18558916     AAsi    T    G        0      0        2 
  22  chr22_18558916     AKia    T    G        0      0        2 
  22  chr22_18558916     AOna    T    G        0      0        2 
  22  chr22_18558916     ASom    T    G        0      0        2 
  22  chr22_18558916     HCab    T    G        0      0        2 
  22  chr22_18558916     HPrz    T    G        0      0        2 
  22  chr22_18558916     ZBoe    T    G      0.5      1        2 
  22  chr22_18558916     ZGre    T    G        0      0        2 
  22  chr22_18558916     ZHar    T    G        0      0        2 
  22  chr22_18558916   Sample    T    G        0      0        2 
  22  chr22_18559163     AAsi    T    C        0      0        2 
  22  chr22_18559163     AKia    T    C        0      0        2 
  22  chr22_18559163     AOna    T    C        0      0        2 
  22  chr22_18559163     ASom    T    C        0      0        2 
  22  chr22_18559163     HCab    T    C        1      2        2 
  22  chr22_18559163     HPrz    T    C        1      2        2 
  22  chr22_18559163     ZBoe    T    C        0      0        2 
  22  chr22_18559163     ZGre    T    C        0      0        2 
  22  chr22_18559163     ZHar    T    C        0      0        2 
  22  chr22_18559163   Sample    T    C        0      0        2 
  22  chr22_18560397     AAsi    T    C      0.5      1        2 
  22  chr22_18560397     AKia    T    C        0      0        2 
  22  chr22_18560397     AOna    T    C        0      0        2 
  22  chr22_18560397     ASom    T    C        0      0        2 
  22  chr22_18560397     HCab    T    C        0      0        2 
  22  chr22_18560397     HPrz    T    C        0      0        2 
  22  chr22_18560397     ZBoe    T    C        0      0        2 
  22  chr22_18560397     ZGre    T    C        0      0        2 
  22  chr22_18560397     ZHar    T    C        0      0        2 
  22  chr22_18560397   Sample    T    C        0      0        2 
  22  chr22_18561264     AAsi    T    C      0.5      1        2 
  22  chr22_18561264     AKia    T    C        0      0        2 
  22  chr22_18561264     AOna    T    C        0      0        2 
  22  chr22_18561264     ASom    T    C        0      0        2 
  22  chr22_18561264     HCab    T    C        0      0        2 
  22  chr22_18561264     HPrz    T    C        0      0        2 
  22  chr22_18561264     ZBoe    T    C        1      2        2 
  22  chr22_18561264     ZGre    T    C        1      2        2 
  22  chr22_18561264     ZHar    T    C        1      2        2 
  22  chr22_18561264   Sample    T    C        0      0        2 
  22  chr22_18568641     AAsi    A    G        0      0        2 
  22  chr22_18568641     AKia    A    G        0      0        2 
  22  chr22_18568641     AOna    A    G        0      0        2 
  22  chr22_18568641     ASom    A    G        0      0        2 
  22  chr22_18568641     HCab    A    G        0      0        2 
  22  chr22_18568641     HPrz    A    G        0      0        2 
  22  chr22_18568641     ZBoe    A    G        1      2        2 
  22  chr22_18568641     ZGre    A    G        0      0        2 
  22  chr22_18568641     ZHar    A    G        0      0        2 
  22  chr22_18568641   Sample    A    G        0      0        2 
  22  chr22_18570594     AAsi    A    G        0      0        2 
  22  chr22_18570594     AKia    A    G        0      0        2 
  22  chr22_18570594     AOna    A    G        0      0        2 
  22  chr22_18570594     ASom    A    G        0      0        2 
  22  chr22_18570594     HCab    A    G        0      0        2 
  22  chr22_18570594     HPrz    A    G      0.5      1        2 
  22  chr22_18570594     ZBoe    A    G        0      0        2 
  22  chr22_18570594     ZGre    A    G        0      0        2 
  22  chr22_18570594     ZHar    A    G        0      0        2 
  22  chr22_18570594   Sample    A    G        0      0        2 
  22  chr22_18576993     AAsi    T    C        0      0        2 
  22  chr22_18576993     AKia    T    C        1      2        2 
  22  chr22_18576993     AOna    T    C        0      0        2 
  22  chr22_18576993     ASom    T    C        0      0        2 
  22  chr22_18576993     HCab    T    C        0      0        2 
  22  chr22_18576993     HPrz    T    C        0      0        2 
  22  chr22_18576993     ZBoe    T    C        0      0        2 
  22  chr22_18576993     ZGre    T    C        0      0        2 
  22  chr22_18576993     ZHar    T    C        0      0        2 
  22  chr22_18576993   Sample    T    C        0      0        2 
  22  chr22_18578168     AAsi    T    C        0      0        2 
  22  chr22_18578168     AKia    T    C        0      0        2 
  22  chr22_18578168     AOna    T    C        0      0        2 
  22  chr22_18578168     ASom    T    C        0      0        2 
  22  chr22_18578168     HCab    T    C        0      0        2 
  22  chr22_18578168     HPrz    T    C        0      0        2 
  22  chr22_18578168     ZBoe    T    C        0      0        2 
  22  chr22_18578168     ZGre    T    C        0      0        2 
  22  chr22_18578168     ZHar    T    C      0.5      1        2 
  22  chr22_18578168   Sample    T    C        0      0        2 
  22  chr22_18579304     AAsi    C    T        0      0        2 
  22  chr22_18579304     AKia    C    T        1      2        2 
  22  chr22_18579304     AOna    C    T        1      2        2 
  22  chr22_18579304     ASom    C    T        0      0        2 
  22  chr22_18579304     HCab    C    T        0      0        2 
  22  chr22_18579304     HPrz    C    T        0      0        2 
  22  chr22_18579304     ZBoe    C    T        0      0        2 
  22  chr22_18579304     ZGre    C    T        0      0        2 
  22  chr22_18579304     ZHar    C    T        0      0        2 
  22  chr22_18579304   Sample    C    T        0      0        2 
  22  chr22_18579494     AAsi    T    C        0      0        2 
  22  chr22_18579494     AKia    T    C        1      2        2 
  22  chr22_18579494     AOna    T    C        1      2        2 
  22  chr22_18579494     ASom    T    C        0      0        2 
  22  chr22_18579494     HCab    T    C        0      0        2 
  22  chr22_18579494     HPrz    T    C        0      0        2 
  22  chr22_18579494     ZBoe    T    C        0      0        2 
  22  chr22_18579494     ZGre    T    C        0      0        2 
  22  chr22_18579494     ZHar    T    C        0      0        2 
  22  chr22_18579494   Sample    T    C        0      0        2 
  22  chr22_18584141     AAsi    A    G        0      0        2 
  22  chr22_18584141     AKia    A    G        0      0        2 
  22  chr22_18584141     AOna    A    G        1      2        2 
  22  chr22_18584141     ASom    A    G        0      0        2 
  22  chr22_18584141     HCab    A    G        0      0        2 
  22  chr22_18584141     HPrz    A    G        0      0        2 
  22  chr22_18584141     ZBoe    A    G        0      0        2 
  22  chr22_18584141     ZGre    A    G        0      0        2 
  22  chr22_18584141     ZHar    A    G        0      0        2 
  22  chr22_18584141   Sample    A    G        0      0        2 
  22  chr22_18584919     AAsi    A    G      0.5      1        2 
  22  chr22_18584919     AKia    A    G        0      0        2 
  22  chr22_18584919     AOna    A    G        0      0        2 
  22  chr22_18584919     ASom    A    G        1      2        2 
  22  chr22_18584919     HCab    A    G        0      0        2 
  22  chr22_18584919     HPrz    A    G        0      0        2 
  22  chr22_18584919     ZBoe    A    G        0      0        2 
  22  chr22_18584919     ZGre    A    G        0      0        2 
  22  chr22_18584919     ZHar    A    G        0      0        2 
  22  chr22_18584919   Sample    A    G        0      0        2 
  22  chr22_18586946     AAsi    T    C        0      0        2 
  22  chr22_18586946     AKia    T    C        0      0        2 
  22  chr22_18586946     AOna    T    C        0      0        2 
  22  chr22_18586946     ASom    T    C        0      0        2 
  22  chr22_18586946     HCab    T    C        0      0        2 
  22  chr22_18586946     HPrz    T    C        0      0        2 
  22  chr22_18586946     ZBoe    T    C        0      0        2 
  22  chr22_18586946     ZGre    T    C        0      0        2 
  22  chr22_18586946     ZHar    T    C      0.5      1        2 
  22  chr22_18586946   Sample    T    C        0      0        2 
  22  chr22_18591641     AAsi    T    A        0      0        2 
  22  chr22_18591641     AKia    T    A        0      0        2 
  22  chr22_18591641     AOna    T    A        0      0        2 
  22  chr22_18591641     ASom    T    A        0      0        2 
  22  chr22_18591641     HCab    T    A        0      0        2 
  22  chr22_18591641     HPrz    T    A        0      0        2 
  22  chr22_18591641     ZBoe    T    A        0      0        2 
  22  chr22_18591641     ZGre    T    A      0.5      1        2 
  22  chr22_18591641     ZHar    T    A        0      0        2 
  22  chr22_18591641   Sample    T    A        0      0        2 
  22  chr22_18592170     AAsi    C    T        1      2        2 
  22  chr22_18592170     AKia    C    T        0      0        2 
  22  chr22_18592170     AOna    C    T        0      0        2 
  22  chr22_18592170     ASom    C    T        1      2        2 
  22  chr22_18592170     HCab    C    T        0      0        2 
  22  chr22_18592170     HPrz    C    T        0      0        2 
  22  chr22_18592170     ZBoe    C    T        0      0        2 
  22  chr22_18592170     ZGre    C    T        0      0        2 
  22  chr22_18592170     ZHar    C    T        0      0        2 
  22  chr22_18592170   Sample    C    T        1      2        2 
  22  chr22_18592377     AAsi    A    G        0      0        2 
  22  chr22_18592377     AKia    A    G        0      0        2 
  22  chr22_18592377     AOna    A    G        0      0        2 
  22  chr22_18592377     ASom    A    G        0      0        2 
  22  chr22_18592377     HCab    A    G        1      2        2 
  22  chr22_18592377     HPrz    A    G        1      2        2 
  22  chr22_18592377     ZBoe    A    G        0      0        2 
  22  chr22_18592377     ZGre    A    G        0      0        2 
  22  chr22_18592377     ZHar    A    G        0      0        2 
  22  chr22_18592377   Sample    A    G        0      0        2 
  22  chr22_18595443     AAsi    T    C        0      0        2 
  22  chr22_18595443     AKia    T    C        0      0        2 
  22  chr22_18595443     AOna    T    C        0      0        2 
  22  chr22_18595443     ASom    T    C        0      0        2 
  22  chr22_18595443     HCab    T    C        0      0        2 
  22  chr22_18595443     HPrz    T    C        0      0        2 
  22  chr22_18595443     ZBoe    T    C      0.5      1        2 
  22  chr22_18595443     ZGre    T    C        0      0        2 
  22  chr22_18595443     ZHar    T    C        0      0        2 
  22  chr22_18595443   Sample    T    C        0      0        2 
  22  chr22_18595501     AAsi    C    T        0      0        2 
  22  chr22_18595501     AKia    C    T        0      0        2 
  22  chr22_18595501     AOna    C    T      0.5      1        2 
  22  chr22_18595501     ASom    C    T        0      0        2 
  22  chr22_18595501     HCab    C    T        0      0        2 
  22  chr22_18595501     HPrz    C    T        0      0        2 
  22  chr22_18595501     ZBoe    C    T        0      0        2 
  22  chr22_18595501     ZGre    C    T        0      0        2 
  22  chr22_18595501     ZHar    C    T        0      0        2 
  22  chr22_18595501   Sample    C    T        0      0        2 
  22  chr22_18598976     AAsi    C    T        0      0        2 
  22  chr22_18598976     AKia    C    T        0      0        2 
  22  chr22_18598976     AOna    C    T        0      0        2 
  22  chr22_18598976     ASom    C    T        0      0        2 
  22  chr22_18598976     HCab    C    T        1      2        2 
  22  chr22_18598976     HPrz    C    T        0      0        2 
  22  chr22_18598976     ZBoe    C    T        0      0        2 
  22  chr22_18598976     ZGre    C    T        0      0        2 
  22  chr22_18598976     ZHar    C    T        0      0        2 
  22  chr22_18598976   Sample    C    T        0      0        2 
  22  chr22_18603015     AAsi    C    T        0      0        2 
  22  chr22_18603015     AKia    C    T        0      0        2 
  22  chr22_18603015     AOna    C    T      0.5      1        2 
  22  chr22_18603015     ASom    C    T        0      0        2 
  22  chr22_18603015     HCab    C    T        0      0        2 
  22  chr22_18603015     HPrz    C    T        0      0        2 
  22  chr22_18603015     ZBoe    C    T        0      0        2 
  22  chr22_18603015     ZGre    C    T        0      0        2 
  22  chr22_18603015     ZHar    C    T        0      0        2 
  22  chr22_18603015   Sample    C    T        0      0        2 
  22  chr22_18612120     AAsi    T    C        0      0        2 
  22  chr22_18612120     AKia    T    C        0      0        2 
  22  chr22_18612120     AOna    T    C        0      0        2 
  22  chr22_18612120     ASom    T    C      0.5      1        2 
  22  chr22_18612120     HCab    T    C        0      0        2 
  22  chr22_18612120     HPrz    T    C        0      0        2 
  22  chr22_18612120     ZBoe    T    C        0      0        2 
  22  chr22_18612120     ZGre    T    C        1      2        2 
  22  chr22_18612120     ZHar    T    C        0      0        2 
  22  chr22_18612120   Sample    T    C        0      0        2 
  22  chr22_18613794     AAsi    G    A        0      0        2 
  22  chr22_18613794     AKia    G    A        0      0        2 
  22  chr22_18613794     AOna    G    A        0      0        2 
  22  chr22_18613794     ASom    G    A        0      0        2 
  22  chr22_18613794     HCab    G    A      0.5      1        2 
  22  chr22_18613794     HPrz    G    A        0      0        2 
  22  chr22_18613794     ZBoe    G    A        0      0        2 
  22  chr22_18613794     ZGre    G    A        0      0        2 
  22  chr22_18613794     ZHar    G    A        0      0        2 
  22  chr22_18613794   Sample    G    A        0      0        2 
  22  chr22_18620656     AAsi    A    G        0      0        2 
  22  chr22_18620656     AKia    A    G        0      0        2 
  22  chr22_18620656     AOna    A    G      0.5      1        2 
  22  chr22_18620656     ASom    A    G        0      0        2 
  22  chr22_18620656     HCab    A    G        0      0        2 
  22  chr22_18620656     HPrz    A    G        0      0        2 
  22  chr22_18620656     ZBoe    A    G        0      0        2 
  22  chr22_18620656     ZGre    A    G        0      0        2 
  22  chr22_18620656     ZHar    A    G        0      0        2 
  22  chr22_18620656   Sample    A    G        0      0        2 
  22  chr22_18623589     AAsi    T    C        0      0        2 
  22  chr22_18623589     AKia    T    C        0      0        2 
  22  chr22_18623589     AOna    T    C        0      0        2 
  22  chr22_18623589     ASom    T    C        1      2        2 
  22  chr22_18623589     HCab    T    C        0      0        2 
  22  chr22_18623589     HPrz    T    C        0      0        2 
  22  chr22_18623589     ZBoe    T    C        0      0        2 
  22  chr22_18623589     ZGre    T    C        0      0        2 
  22  chr22_18623589     ZHar    T    C        0      0        2 
  22  chr22_18623589   Sample    T    C        0      0        2 
  22  chr22_18627281     AAsi    C    T        0      0        2 
  22  chr22_18627281     AKia    C    T        0      0        2 
  22  chr22_18627281     AOna    C    T        0      0        2 
  22  chr22_18627281     ASom    C    T        0      0        2 
  22  chr22_18627281     HCab    C    T      0.5      1        2 
  22  chr22_18627281     HPrz    C    T        0      0        2 
  22  chr22_18627281     ZBoe    C    T        0      0        2 
  22  chr22_18627281     ZGre    C    T        0      0        2 
  22  chr22_18627281     ZHar    C    T        0      0        2 
  22  chr22_18627281   Sample    C    T        0      0        2 
  22  chr22_18627497     AAsi    C    A        0      0        2 
  22  chr22_18627497     AKia    C    A        0      0        2 
  22  chr22_18627497     AOna    C    A        0      0        2 
  22  chr22_18627497     ASom    C    A        0      0        2 
  22  chr22_18627497     HCab    C    A        0      0        2 
  22  chr22_18627497     HPrz    C    A        0      0        2 
  22  chr22_18627497     ZBoe    C    A        0      0        2 
  22  chr22_18627497     ZGre    C    A        0      0        2 
  22  chr22_18627497     ZHar    C    A      0.5      1        2 
  22  chr22_18627497   Sample    C    A        0      0        2 
  22  chr22_18629024     AAsi    A    T        0      0        2 
  22  chr22_18629024     AKia    A    T        0      0        2 
  22  chr22_18629024     AOna    A    T        0      0        2 
  22  chr22_18629024     ASom    A    T        0      0        2 
  22  chr22_18629024     HCab    A    T        0      0        2 
  22  chr22_18629024     HPrz    A    T        0      0        2 
  22  chr22_18629024     ZBoe    A    T        0      0        2 
  22  chr22_18629024     ZGre    A    T        0      0        2 
  22  chr22_18629024     ZHar    A    T      0.5      1        2 
  22  chr22_18629024   Sample    A    T        0      0        2 
  22  chr22_18630474     AAsi    T    C        0      0        2 
  22  chr22_18630474     AKia    T    C        0      0        2 
  22  chr22_18630474     AOna    T    C        0      0        2 
  22  chr22_18630474     ASom    T    C        0      0        2 
  22  chr22_18630474     HCab    T    C        1      2        2 
  22  chr22_18630474     HPrz    T    C        1      2        2 
  22  chr22_18630474     ZBoe    T    C        0      0        2 
  22  chr22_18630474     ZGre    T    C        0      0        2 
  22  chr22_18630474     ZHar    T    C        0      0        2 
  22  chr22_18630474   Sample    T    C        0      0        2 
  22  chr22_18632722     AAsi    G    T        0      0        2 
  22  chr22_18632722     AKia    G    T        1      2        2 
  22  chr22_18632722     AOna    G    T      0.5      1        2 
  22  chr22_18632722     ASom    G    T        0      0        2 
  22  chr22_18632722     HCab    G    T        0      0        2 
  22  chr22_18632722     HPrz    G    T        0      0        2 
  22  chr22_18632722     ZBoe    G    T        0      0        2 
  22  chr22_18632722     ZGre    G    T        0      0        2 
  22  chr22_18632722     ZHar    G    T        0      0        2 
  22  chr22_18632722   Sample    G    T        0      0        2 
  22  chr22_18638232     AAsi    G    T        0      0        2 
  22  chr22_18638232     AKia    G    T        0      0        2 
  22  chr22_18638232     AOna    G    T      0.5      1        2 
  22  chr22_18638232     ASom    G    T        0      0        2 
  22  chr22_18638232     HCab    G    T        0      0        2 
  22  chr22_18638232     HPrz    G    T        0      0        2 
  22  chr22_18638232     ZBoe    G    T        0      0        2 
  22  chr22_18638232     ZGre    G    T        0      0        2 
  22  chr22_18638232     ZHar    G    T        0      0        2 
  22  chr22_18638232   Sample    G    T        0      0        2 
  22  chr22_18638250     AAsi    A    G        0      0        2 
  22  chr22_18638250     AKia    A    G        1      2        2 
  22  chr22_18638250     AOna    A    G      0.5      1        2 
  22  chr22_18638250     ASom    A    G        0      0        2 
  22  chr22_18638250     HCab    A    G      0.5      1        2 
  22  chr22_18638250     HPrz    A    G        0      0        2 
  22  chr22_18638250     ZBoe    A    G        0      0        2 
  22  chr22_18638250     ZGre    A    G        0      0        2 
  22  chr22_18638250     ZHar    A    G        0      0        2 
  22  chr22_18638250   Sample    A    G        0      0        2 
  22  chr22_18643959     AAsi    A    G        0      0        2 
  22  chr22_18643959     AKia    A    G        0      0        2 
  22  chr22_18643959     AOna    A    G      0.5      1        2 
  22  chr22_18643959     ASom    A    G        0      0        2 
  22  chr22_18643959     HCab    A    G        0      0        2 
  22  chr22_18643959     HPrz    A    G        0      0        2 
  22  chr22_18643959     ZBoe    A    G        0      0        2 
  22  chr22_18643959     ZGre    A    G        0      0        2 
  22  chr22_18643959     ZHar    A    G        0      0        2 
  22  chr22_18643959   Sample    A    G        0      0        2 
  22  chr22_18644189     AAsi    T    G        0      0        2 
  22  chr22_18644189     AKia    T    G        0      0        2 
  22  chr22_18644189     AOna    T    G        0      0        2 
  22  chr22_18644189     ASom    T    G        1      2        2 
  22  chr22_18644189     HCab    T    G        0      0        2 
  22  chr22_18644189     HPrz    T    G        0      0        2 
  22  chr22_18644189     ZBoe    T    G        0      0        2 
  22  chr22_18644189     ZGre    T    G        0      0        2 
  22  chr22_18644189     ZHar    T    G        0      0        2 
  22  chr22_18644189   Sample    T    G        0      0        2 
  22  chr22_18651944     AAsi    G    A        0      0        2 
  22  chr22_18651944     AKia    G    A        0      0        2 
  22  chr22_18651944     AOna    G    A        0      0        2 
  22  chr22_18651944     ASom    G    A        0      0        2 
  22  chr22_18651944     HCab    G    A      0.5      1        2 
  22  chr22_18651944     HPrz    G    A      0.5      1        2 
  22  chr22_18651944     ZBoe    G    A        0      0        2 
  22  chr22_18651944     ZGre    G    A        0      0        2 
  22  chr22_18651944     ZHar    G    A        0      0        2 
  22  chr22_18651944   Sample    G    A        0      0        2 
  22  chr22_18656075     AAsi    T    C        0      0        2 
  22  chr22_18656075     AKia    T    C        0      0        2 
  22  chr22_18656075     AOna    T    C        0      0        2 
  22  chr22_18656075     ASom    T    C        0      0        2 
  22  chr22_18656075     HCab    T    C        1      2        2 
  22  chr22_18656075     HPrz    T    C        1      2        2 
  22  chr22_18656075     ZBoe    T    C        0      0        2 
  22  chr22_18656075     ZGre    T    C        0      0        2 
  22  chr22_18656075     ZHar    T    C        0      0        2 
  22  chr22_18656075   Sample    T    C        0      0        2 
  22  chr22_18657158     AAsi    A    G        0      0        2 
  22  chr22_18657158     AKia    A    G      0.5      1        2 
  22  chr22_18657158     AOna    A    G      0.5      1        2 
  22  chr22_18657158     ASom    A    G        0      0        2 
  22  chr22_18657158     HCab    A    G        1      2        2 
  22  chr22_18657158     HPrz    A    G        1      2        2 
  22  chr22_18657158     ZBoe    A    G        0      0        2 
  22  chr22_18657158     ZGre    A    G        0      0        2 
  22  chr22_18657158     ZHar    A    G        0      0        2 
  22  chr22_18657158   Sample    A    G        0      0        2 
  22  chr22_18669288     AAsi    T    C        0      0        2 
  22  chr22_18669288     AKia    T    C        0      0        2 
  22  chr22_18669288     AOna    T    C        0      0        2 
  22  chr22_18669288     ASom    T    C        0      0        2 
  22  chr22_18669288     HCab    T    C      0.5      1        2 
  22  chr22_18669288     HPrz    T    C        0      0        2 
  22  chr22_18669288     ZBoe    T    C        0      0        2 
  22  chr22_18669288     ZGre    T    C        0      0        2 
  22  chr22_18669288     ZHar    T    C        0      0        2 
  22  chr22_18669288   Sample    T    C        0      0        2 
  22  chr22_18670952     AAsi    A    C        0      0        2 
  22  chr22_18670952     AKia    A    C        0      0        2 
  22  chr22_18670952     AOna    A    C        0      0        2 
  22  chr22_18670952     ASom    A    C        1      2        2 
  22  chr22_18670952     HCab    A    C        0      0        2 
  22  chr22_18670952     HPrz    A    C        0      0        2 
  22  chr22_18670952     ZBoe    A    C        0      0        2 
  22  chr22_18670952     ZGre    A    C        0      0        2 
  22  chr22_18670952     ZHar    A    C        0      0        2 
  22  chr22_18670952   Sample    A    C        0      0        2 
  22  chr22_18685480     AAsi    T    G        0      0        2 
  22  chr22_18685480     AKia    T    G        1      2        2 
  22  chr22_18685480     AOna    T    G        0      0        2 
  22  chr22_18685480     ASom    T    G        0      0        2 
  22  chr22_18685480     HCab    T    G        0      0        2 
  22  chr22_18685480     HPrz    T    G        0      0        2 
  22  chr22_18685480     ZBoe    T    G        0      0        2 
  22  chr22_18685480     ZGre    T    G        0      0        2 
  22  chr22_18685480     ZHar    T    G        0      0        2 
  22  chr22_18685480   Sample    T    G        0      0        2 
  22  chr22_18687870     AAsi    T    G        0      0        2 
  22  chr22_18687870     AKia    T    G        0      0        2 
  22  chr22_18687870     AOna    T    G        0      0        2 
  22  chr22_18687870     ASom    T    G        0      0        2 
  22  chr22_18687870     HCab    T    G        0      0        2 
  22  chr22_18687870     HPrz    T    G        0      0        2 
  22  chr22_18687870     ZBoe    T    G        0      0        2 
  22  chr22_18687870     ZGre    T    G        0      0        2 
  22  chr22_18687870     ZHar    T    G      0.5      1        2 
  22  chr22_18687870   Sample    T    G        0      0        2 
  22  chr22_18693146     AAsi    C    T        0      0        2 
  22  chr22_18693146     AKia    C    T        0      0        2 
  22  chr22_18693146     AOna    C    T        0      0        2 
  22  chr22_18693146     ASom    C    T        0      0        2 
  22  chr22_18693146     HCab    C    T        0      0        2 
  22  chr22_18693146     HPrz    C    T        0      0        2 
  22  chr22_18693146     ZBoe    C    T      0.5      1        2 
  22  chr22_18693146     ZGre    C    T        0      0        2 
  22  chr22_18693146     ZHar    C    T        0      0        2 
  22  chr22_18693146   Sample    C    T        0      0        2 
  22  chr22_18694525     AAsi    T    G        0      0        2 
  22  chr22_18694525     AKia    T    G        0      0        2 
  22  chr22_18694525     AOna    T    G        0      0        2 
  22  chr22_18694525     ASom    T    G        0      0        2 
  22  chr22_18694525     HCab    T    G      0.5      1        2 
  22  chr22_18694525     HPrz    T    G        0      0        2 
  22  chr22_18694525     ZBoe    T    G        0      0        2 
  22  chr22_18694525     ZGre    T    G        0      0        2 
  22  chr22_18694525     ZHar    T    G        0      0        2 
  22  chr22_18694525   Sample    T    G        0      0        2 
  22  chr22_18704819     AAsi    T    C        0      0        2 
  22  chr22_18704819     AKia    T    C        0      0        2 
  22  chr22_18704819     AOna    T    C      0.5      1        2 
  22  chr22_18704819     ASom    T    C        0      0        2 
  22  chr22_18704819     HCab    T    C        0      0        2 
  22  chr22_18704819     HPrz    T    C        0      0        2 
  22  chr22_18704819     ZBoe    T    C        0      0        2 
  22  chr22_18704819     ZGre    T    C        0      0        2 
  22  chr22_18704819     ZHar    T    C        0      0        2 
  22  chr22_18704819   Sample    T    C        0      0        2 
  22  chr22_18707059     AAsi    T    C        0      0        2 
  22  chr22_18707059     AKia    T    C        0      0        2 
  22  chr22_18707059     AOna    T    C        0      0        2 
  22  chr22_18707059     ASom    T    C        0      0        2 
  22  chr22_18707059     HCab    T    C        0      0        2 
  22  chr22_18707059     HPrz    T    C        0      0        2 
  22  chr22_18707059     ZBoe    T    C        0      0        2 
  22  chr22_18707059     ZGre    T    C        1      2        2 
  22  chr22_18707059     ZHar    T    C        0      0        2 
  22  chr22_18707059   Sample    T    C        0      0        2 
  22  chr22_18715253     AAsi    C    T        0      0        2 
  22  chr22_18715253     AKia    C    T        0      0        2 
  22  chr22_18715253     AOna    C    T        0      0        2 
  22  chr22_18715253     ASom    C    T        0      0        2 
  22  chr22_18715253     HCab    C    T        0      0        2 
  22  chr22_18715253     HPrz    C    T        0      0        2 
  22  chr22_18715253     ZBoe    C    T      0.5      1        2 
  22  chr22_18715253     ZGre    C    T        0      0        2 
  22  chr22_18715253     ZHar    C    T        0      0        2 
  22  chr22_18715253   Sample    C    T        0      0        2 
  22  chr22_18719813     AAsi    A    G        0      0        2 
  22  chr22_18719813     AKia    A    G        0      0        2 
  22  chr22_18719813     AOna    A    G        0      0        2 
  22  chr22_18719813     ASom    A    G        0      0        2 
  22  chr22_18719813     HCab    A    G        1      2        2 
  22  chr22_18719813     HPrz    A    G      0.5      1        2 
  22  chr22_18719813     ZBoe    A    G        0      0        2 
  22  chr22_18719813     ZGre    A    G        0      0        2 
  22  chr22_18719813     ZHar    A    G        0      0        2 
  22  chr22_18719813   Sample    A    G        0      0        2 
  22  chr22_18732001     AAsi    T    C        0      0        2 
  22  chr22_18732001     AKia    T    C        0      0        2 
  22  chr22_18732001     AOna    T    C        0      0        2 
  22  chr22_18732001     ASom    T    C        0      0        2 
  22  chr22_18732001     HCab    T    C      0.5      1        2 
  22  chr22_18732001     HPrz    T    C        0      0        2 
  22  chr22_18732001     ZBoe    T    C        0      0        2 
  22  chr22_18732001     ZGre    T    C        0      0        2 
  22  chr22_18732001     ZHar    T    C        0      0        2 
  22  chr22_18732001   Sample    T    C        0      0        2 
  22  chr22_18732606     AAsi    C    T        0      0        2 
  22  chr22_18732606     AKia    C    T        0      0        2 
  22  chr22_18732606     AOna    C    T        0      0        2 
  22  chr22_18732606     ASom    C    T        0      0        2 
  22  chr22_18732606     HCab    C    T        0      0        2 
  22  chr22_18732606     HPrz    C    T        0      0        2 
  22  chr22_18732606     ZBoe    C    T        0      0        2 
  22  chr22_18732606     ZGre    C    T        1      2        2 
  22  chr22_18732606     ZHar    C    T        0      0        2 
  22  chr22_18732606   Sample    C    T        0      0        2 
  22  chr22_18733236     AAsi    A    G        0      0        2 
  22  chr22_18733236     AKia    A    G        1      2        2 
  22  chr22_18733236     AOna    A    G        1      2        2 
  22  chr22_18733236     ASom    A    G        0      0        2 
  22  chr22_18733236     HCab    A    G        0      0        2 
  22  chr22_18733236     HPrz    A    G        0      0        2 
  22  chr22_18733236     ZBoe    A    G        0      0        2 
  22  chr22_18733236     ZGre    A    G        0      0        2 
  22  chr22_18733236     ZHar    A    G        0      0        2 
  22  chr22_18733236   Sample    A    G        0      0        2 
  22  chr22_18749372     AAsi    C    T        0      0        2 
  22  chr22_18749372     AKia    C    T        0      0        2 
  22  chr22_18749372     AOna    C    T        0      0        2 
  22  chr22_18749372     ASom    C    T        0      0        2 
  22  chr22_18749372     HCab    C    T        0      0        2 
  22  chr22_18749372     HPrz    C    T        0      0        2 
  22  chr22_18749372     ZBoe    C    T        0      0        2 
  22  chr22_18749372     ZGre    C    T      0.5      1        2 
  22  chr22_18749372     ZHar    C    T        0      0        2 
  22  chr22_18749372   Sample    C    T        0      0        2 
  22  chr22_18750243     AAsi    C    G        0      0        2 
  22  chr22_18750243     AKia    C    G        0      0        2 
  22  chr22_18750243     AOna    C    G      0.5      1        2 
  22  chr22_18750243     ASom    C    G        0      0        2 
  22  chr22_18750243     HCab    C    G        0      0        2 
  22  chr22_18750243     HPrz    C    G        0      0        2 
  22  chr22_18750243     ZBoe    C    G        0      0        2 
  22  chr22_18750243     ZGre    C    G        0      0        2 
  22  chr22_18750243     ZHar    C    G        0      0        2 
  22  chr22_18750243   Sample    C    G        0      0        2 
  22  chr22_18769662     AAsi    T    C        0      0        2 
  22  chr22_18769662     AKia    T    C        1      2        2 
  22  chr22_18769662     AOna    T    C        0      0        2 
  22  chr22_18769662     ASom    T    C        0      0        2 
  22  chr22_18769662     HCab    T    C        0      0        2 
  22  chr22_18769662     HPrz    T    C        0      0        2 
  22  chr22_18769662     ZBoe    T    C        0      0        2 
  22  chr22_18769662     ZGre    T    C        0      0        2 
  22  chr22_18769662     ZHar    T    C        0      0        2 
  22  chr22_18769662   Sample    T    C        0      0        2 
  22  chr22_18770036     AAsi    C    T        0      0        2 
  22  chr22_18770036     AKia    C    T        0      0        2 
  22  chr22_18770036     AOna    C    T        0      0        2 
  22  chr22_18770036     ASom    C    T        0      0        2 
  22  chr22_18770036     HCab    C    T        0      0        2 
  22  chr22_18770036     HPrz    C    T        0      0        2 
  22  chr22_18770036     ZBoe    C    T        0      0        2 
  22  chr22_18770036     ZGre    C    T      0.5      1        2 
  22  chr22_18770036     ZHar    C    T      0.5      1        2 
  22  chr22_18770036   Sample    C    T        0      0        2 
  22  chr22_18772909     AAsi    A    G        0      0        2 
  22  chr22_18772909     AKia    A    G        0      0        2 
  22  chr22_18772909     AOna    A    G        0      0        2 
  22  chr22_18772909     ASom    A    G        0      0        2 
  22  chr22_18772909     HCab    A    G        0      0        2 
  22  chr22_18772909     HPrz    A    G        0      0        2 
  22  chr22_18772909     ZBoe    A    G        1      2        2 
  22  chr22_18772909     ZGre    A    G        0      0        2 
  22  chr22_18772909     ZHar    A    G      0.5      1        2 
  22  chr22_18772909   Sample    A    G        0      0        2 
  22  chr22_18774403     AAsi    G    A        0      0        2 
  22  chr22_18774403     AKia    G    A        0      0        2 
  22  chr22_18774403     AOna    G    A        0      0        2 
  22  chr22_18774403     ASom    G    A        0      0        2 
  22  chr22_18774403     HCab    G    A      0.5      1        2 
  22  chr22_18774403     HPrz    G    A        0      0        2 
  22  chr22_18774403     ZBoe    G    A        0      0        2 
  22  chr22_18774403     ZGre    G    A        0      0        2 
  22  chr22_18774403     ZHar    G    A        0      0        2 
  22  chr22_18774403   Sample    G    A        0      0        2 
  22  chr22_18800571     AAsi    G    C        0      0        2 
  22  chr22_18800571     AKia    G    C        0      0        2 
  22  chr22_18800571     AOna    G    C        0      0        2 
  22  chr22_18800571     ASom    G    C        0      0        2 
  22  chr22_18800571     HCab    G    C        0      0        2 
  22  chr22_18800571     HPrz    G    C        0      0        2 
  22  chr22_18800571     ZBoe    G    C        1      2        2 
  22  chr22_18800571     ZGre    G    C        0      0        2 
  22  chr22_18800571     ZHar    G    C        0      0        2 
  22  chr22_18800571   Sample    G    C        0      0        2 
  22  chr22_18802833     AAsi    G    C        0      0        2 
  22  chr22_18802833     AKia    G    C        0      0        2 
  22  chr22_18802833     AOna    G    C        0      0        2 
  22  chr22_18802833     ASom    G    C        0      0        2 
  22  chr22_18802833     HCab    G    C        0      0        2 
  22  chr22_18802833     HPrz    G    C        0      0        2 
  22  chr22_18802833     ZBoe    G    C        0      0        2 
  22  chr22_18802833     ZGre    G    C        0      0        2 
  22  chr22_18802833     ZHar    G    C        1      2        2 
  22  chr22_18802833   Sample    G    C        0      0        2 
  22  chr22_18805178     AAsi    A    G        0      0        2 
  22  chr22_18805178     AKia    A    G        0      0        2 
  22  chr22_18805178     AOna    A    G        0      0        2 
  22  chr22_18805178     ASom    A    G        0      0        2 
  22  chr22_18805178     HCab    A    G        0      0        2 
  22  chr22_18805178     HPrz    A    G        0      0        2 
  22  chr22_18805178     ZBoe    A    G        0      0        2 
  22  chr22_18805178     ZGre    A    G      0.5      1        2 
  22  chr22_18805178     ZHar    A    G        0      0        2 
  22  chr22_18805178   Sample    A    G        0      0        2 
  22  chr22_18805696     AAsi    A    G        0      0        2 
  22  chr22_18805696     AKia    A    G        0      0        2 
  22  chr22_18805696     AOna    A    G        0      0        2 
  22  chr22_18805696     ASom    A    G        0      0        2 
  22  chr22_18805696     HCab    A    G        0      0        2 
  22  chr22_18805696     HPrz    A    G        0      0        2 
  22  chr22_18805696     ZBoe    A    G        0      0        2 
  22  chr22_18805696     ZGre    A    G        0      0        2 
  22  chr22_18805696     ZHar    A    G        1      2        2 
  22  chr22_18805696   Sample    A    G        0      0        2 
  22  chr22_18807204     AAsi    G    A        0      0        2 
  22  chr22_18807204     AKia    G    A        0      0        2 
  22  chr22_18807204     AOna    G    A        0      0        2 
  22  chr22_18807204     ASom    G    A        0      0        2 
  22  chr22_18807204     HCab    G    A        0      0        2 
  22  chr22_18807204     HPrz    G    A        0      0        2 
  22  chr22_18807204     ZBoe    G    A        0      0        2 
  22  chr22_18807204     ZGre    G    A        0      0        2 
  22  chr22_18807204     ZHar    G    A        1      2        2 
  22  chr22_18807204   Sample    G    A        0      0        2 
  22  chr22_18810790     AAsi    C    T        0      0        2 
  22  chr22_18810790     AKia    C    T        0      0        2 
  22  chr22_18810790     AOna    C    T        0      0        2 
  22  chr22_18810790     ASom    C    T        0      0        2 
  22  chr22_18810790     HCab    C    T        1      2        2 
  22  chr22_18810790     HPrz    C    T        1      2        2 
  22  chr22_18810790     ZBoe    C    T        0      0        2 
  22  chr22_18810790     ZGre    C    T        0      0        2 
  22  chr22_18810790     ZHar    C    T        0      0        2 
  22  chr22_18810790   Sample    C    T        0      0        2 
  22  chr22_18811653     AAsi    C    T        0      0        2 
  22  chr22_18811653     AKia    C    T        0      0        2 
  22  chr22_18811653     AOna    C    T        0      0        2 
  22  chr22_18811653     ASom    C    T        0      0        2 
  22  chr22_18811653     HCab    C    T        1      2        2 
  22  chr22_18811653     HPrz    C    T        1      2        2 
  22  chr22_18811653     ZBoe    C    T        0      0        2 
  22  chr22_18811653     ZGre    C    T        0      0        2 
  22  chr22_18811653     ZHar    C    T        0      0        2 
  22  chr22_18811653   Sample    C    T        0      0        2 
  22  chr22_18820344     AAsi    T    C        0      0        2 
  22  chr22_18820344     AKia    T    C        0      0        2 
  22  chr22_18820344     AOna    T    C        0      0        2 
  22  chr22_18820344     ASom    T    C        0      0        2 
  22  chr22_18820344     HCab    T    C        1      2        2 
  22  chr22_18820344     HPrz    T    C        1      2        2 
  22  chr22_18820344     ZBoe    T    C        0      0        2 
  22  chr22_18820344     ZGre    T    C        0      0        2 
  22  chr22_18820344     ZHar    T    C        0      0        2 
  22  chr22_18820344   Sample    T    C        0      0        2 
  22  chr22_18822798     AAsi    T    C        0      0        2 
  22  chr22_18822798     AKia    T    C        0      0        2 
  22  chr22_18822798     AOna    T    C        0      0        2 
  22  chr22_18822798     ASom    T    C        0      0        2 
  22  chr22_18822798     HCab    T    C        0      0        2 
  22  chr22_18822798     HPrz    T    C        0      0        2 
  22  chr22_18822798     ZBoe    T    C        1      2        2 
  22  chr22_18822798     ZGre    T    C        1      2        2 
  22  chr22_18822798     ZHar    T    C        1      2        2 
  22  chr22_18822798   Sample    T    C        0      0        2 
  22  chr22_18832083     AAsi    G    C        0      0        2 
  22  chr22_18832083     AKia    G    C        0      0        2 
  22  chr22_18832083     AOna    G    C        0      0        2 
  22  chr22_18832083     ASom    G    C        0      0        2 
  22  chr22_18832083     HCab    G    C        0      0        2 
  22  chr22_18832083     HPrz    G    C        0      0        2 
  22  chr22_18832083     ZBoe    G    C        0      0        2 
  22  chr22_18832083     ZGre    G    C        1      2        2 
  22  chr22_18832083     ZHar    G    C        0      0        2 
  22  chr22_18832083   Sample    G    C        0      0        2 
  22  chr22_18832138     AAsi    T    C        0      0        2 
  22  chr22_18832138     AKia    T    C        0      0        2 
  22  chr22_18832138     AOna    T    C        0      0        2 
  22  chr22_18832138     ASom    T    C        0      0        2 
  22  chr22_18832138     HCab    T    C        0      0        2 
  22  chr22_18832138     HPrz    T    C        0      0        2 
  22  chr22_18832138     ZBoe    T    C        0      0        2 
  22  chr22_18832138     ZGre    T    C        1      2        2 
  22  chr22_18832138     ZHar    T    C        0      0        2 
  22  chr22_18832138   Sample    T    C        0      0        2 
  22  chr22_18843955     AAsi    C    G        0      0        2 
  22  chr22_18843955     AKia    C    G        0      0        2 
  22  chr22_18843955     AOna    C    G        0      0        2 
  22  chr22_18843955     ASom    C    G        0      0        2 
  22  chr22_18843955     HCab    C    G        0      0        2 
  22  chr22_18843955     HPrz    C    G        0      0        2 
  22  chr22_18843955     ZBoe    C    G        0      0        2 
  22  chr22_18843955     ZGre    C    G      0.5      1        2 
  22  chr22_18843955     ZHar    C    G        0      0        2 
  22  chr22_18843955   Sample    C    G        0      0        2 
  22  chr22_18855145     AAsi    A    G        0      0        2 
  22  chr22_18855145     AKia    A    G        0      0        2 
  22  chr22_18855145     AOna    A    G        0      0        2 
  22  chr22_18855145     ASom    A    G        0      0        2 
  22  chr22_18855145     HCab    A    G        0      0        2 
  22  chr22_18855145     HPrz    A    G        0      0        2 
  22  chr22_18855145     ZBoe    A    G        0      0        2 
  22  chr22_18855145     ZGre    A    G        0      0        2 
  22  chr22_18855145     ZHar    A    G        1      2        2 
  22  chr22_18855145   Sample    A    G        0      0        2 
  22  chr22_18860329     AAsi    T    C        0      0        2 
  22  chr22_18860329     AKia    T    C        1      2        2 
  22  chr22_18860329     AOna    T    C        0      0        2 
  22  chr22_18860329     ASom    T    C        0      0        2 
  22  chr22_18860329     HCab    T    C        0      0        2 
  22  chr22_18860329     HPrz    T    C        0      0        2 
  22  chr22_18860329     ZBoe    T    C        0      0        2 
  22  chr22_18860329     ZGre    T    C        0      0        2 
  22  chr22_18860329     ZHar    T    C        0      0        2 
  22  chr22_18860329   Sample    T    C        0      0        2 
  22  chr22_18862114     AAsi    A    G        0      0        2 
  22  chr22_18862114     AKia    A    G        0      0        2 
  22  chr22_18862114     AOna    A    G        0      0        2 
  22  chr22_18862114     ASom    A    G        0      0        2 
  22  chr22_18862114     HCab    A    G      0.5      1        2 
  22  chr22_18862114     HPrz    A    G        0      0        2 
  22  chr22_18862114     ZBoe    A    G        0      0        2 
  22  chr22_18862114     ZGre    A    G        0      0        2 
  22  chr22_18862114     ZHar    A    G        0      0        2 
  22  chr22_18862114   Sample    A    G        0      0        2 
  22  chr22_18870138     AAsi    A    G        0      0        2 
  22  chr22_18870138     AKia    A    G        0      0        2 
  22  chr22_18870138     AOna    A    G      0.5      1        2 
  22  chr22_18870138     ASom    A    G        0      0        2 
  22  chr22_18870138     HCab    A    G        0      0        2 
  22  chr22_18870138     HPrz    A    G        0      0        2 
  22  chr22_18870138     ZBoe    A    G        0      0        2 
  22  chr22_18870138     ZGre    A    G        0      0        2 
  22  chr22_18870138     ZHar    A    G        0      0        2 
  22  chr22_18870138   Sample    A    G        0      0        2 
  22  chr22_18877192     AAsi    G    A        0      0        2 
  22  chr22_18877192     AKia    G    A        0      0        2 
  22  chr22_18877192     AOna    G    A        0      0        2 
  22  chr22_18877192     ASom    G    A        0      0        2 
  22  chr22_18877192     HCab    G    A        0      0        2 
  22  chr22_18877192     HPrz    G    A        0      0        2 
  22  chr22_18877192     ZBoe    G    A        0      0        2 
  22  chr22_18877192     ZGre    G    A        1      2        2 
  22  chr22_18877192     ZHar    G    A        0      0        2 
  22  chr22_18877192   Sample    G    A        0      0        2 
  22  chr22_18891604     AAsi    G    C        0      0        2 
  22  chr22_18891604     AKia    G    C        0      0        2 
  22  chr22_18891604     AOna    G    C        0      0        2 
  22  chr22_18891604     ASom    G    C        0      0        2 
  22  chr22_18891604     HCab    G    C        1      2        2 
  22  chr22_18891604     HPrz    G    C        1      2        2 
  22  chr22_18891604     ZBoe    G    C        0      0        2 
  22  chr22_18891604     ZGre    G    C        0      0        2 
  22  chr22_18891604     ZHar    G    C        0      0        2 
  22  chr22_18891604   Sample    G    C        0      0        2 
  22  chr22_18894260     AAsi    A    G        0      0        2 
  22  chr22_18894260     AKia    A    G        0      0        2 
  22  chr22_18894260     AOna    A    G        0      0        2 
  22  chr22_18894260     ASom    A    G        0      0        2 
  22  chr22_18894260     HCab    A    G        1      2        2 
  22  chr22_18894260     HPrz    A    G        1      2        2 
  22  chr22_18894260     ZBoe    A    G        0      0        2 
  22  chr22_18894260     ZGre    A    G        0      0        2 
  22  chr22_18894260     ZHar    A    G        0      0        2 
  22  chr22_18894260   Sample    A    G        0      0        2 
  22  chr22_18899381     AAsi    T    C      0.5      1        2 
  22  chr22_18899381     AKia    T    C        0      0        2 
  22  chr22_18899381     AOna    T    C        0      0        2 
  22  chr22_18899381     ASom    T    C        0      0        2 
  22  chr22_18899381     HCab    T    C        0      0        2 
  22  chr22_18899381     HPrz    T    C        0      0        2 
  22  chr22_18899381     ZBoe    T    C        0      0        2 
  22  chr22_18899381     ZGre    T    C        0      0        2 
  22  chr22_18899381     ZHar    T    C        0      0        2 
  22  chr22_18899381   Sample    T    C        0      0        2 
  22  chr22_18905405     AAsi    T    G        0      0        2 
  22  chr22_18905405     AKia    T    G        0      0        2 
  22  chr22_18905405     AOna    T    G        0      0        2 
  22  chr22_18905405     ASom    T    G        0      0        2 
  22  chr22_18905405     HCab    T    G        0      0        2 
  22  chr22_18905405     HPrz    T    G        0      0        2 
  22  chr22_18905405     ZBoe    T    G        0      0        2 
  22  chr22_18905405     ZGre    T    G        0      0        2 
  22  chr22_18905405     ZHar    T    G        1      2        2 
  22  chr22_18905405   Sample    T    G        0      0        2 
  22  chr22_18915058     AAsi    A    G        0      0        2 
  22  chr22_18915058     AKia    A    G        0      0        2 
  22  chr22_18915058     AOna    A    G        0      0        2 
  22  chr22_18915058     ASom    A    G        0      0        2 
  22  chr22_18915058     HCab    A    G      0.5      1        2 
  22  chr22_18915058     HPrz    A    G        1      2        2 
  22  chr22_18915058     ZBoe    A    G        0      0        2 
  22  chr22_18915058     ZGre    A    G        0      0        2 
  22  chr22_18915058     ZHar    A    G        0      0        2 
  22  chr22_18915058   Sample    A    G        0      0        2 
  22  chr22_18919516     AAsi    T    C        0      0        2 
  22  chr22_18919516     AKia    T    C        0      0        2 
  22  chr22_18919516     AOna    T    C        0      0        2 
  22  chr22_18919516     ASom    T    C        0      0        2 
  22  chr22_18919516     HCab    T    C        0      0        2 
  22  chr22_18919516     HPrz    T    C      0.5      1        2 
  22  chr22_18919516     ZBoe    T    C        0      0        2 
  22  chr22_18919516     ZGre    T    C        0      0        2 
  22  chr22_18919516     ZHar    T    C        0      0        2 
  22  chr22_18919516   Sample    T    C        0      0        2 
  22  chr22_18920018     AAsi    C    T        0      0        2 
  22  chr22_18920018     AKia    C    T        0      0        2 
  22  chr22_18920018     AOna    C    T        0      0        2 
  22  chr22_18920018     ASom    C    T        0      0        2 
  22  chr22_18920018     HCab    C    T        0      0        2 
  22  chr22_18920018     HPrz    C    T        0      0        2 
  22  chr22_18920018     ZBoe    C    T        1      2        2 
  22  chr22_18920018     ZGre    C    T        0      0        2 
  22  chr22_18920018     ZHar    C    T        0      0        2 
  22  chr22_18920018   Sample    C    T        0      0        2 
  22  chr22_18923095     AAsi    T    C        0      0        2 
  22  chr22_18923095     AKia    T    C        0      0        2 
  22  chr22_18923095     AOna    T    C        0      0        2 
  22  chr22_18923095     ASom    T    C        0      0        2 
  22  chr22_18923095     HCab    T    C      0.5      1        2 
  22  chr22_18923095     HPrz    T    C        0      0        2 
  22  chr22_18923095     ZBoe    T    C        0      0        2 
  22  chr22_18923095     ZGre    T    C        0      0        2 
  22  chr22_18923095     ZHar    T    C        0      0        2 
  22  chr22_18923095   Sample    T    C        0      0        2 
  22  chr22_18927458     AAsi    T    C        0      0        2 
  22  chr22_18927458     AKia    T    C        1      2        2 
  22  chr22_18927458     AOna    T    C        1      2        2 
  22  chr22_18927458     ASom    T    C        0      0        2 
  22  chr22_18927458     HCab    T    C        0      0        2 
  22  chr22_18927458     HPrz    T    C        0      0        2 
  22  chr22_18927458     ZBoe    T    C        0      0        2 
  22  chr22_18927458     ZGre    T    C        0      0        2 
  22  chr22_18927458     ZHar    T    C        0      0        2 
  22  chr22_18927458   Sample    T    C        0      0        2 
  22  chr22_18930034     AAsi    C    G        0      0        2 
  22  chr22_18930034     AKia    C    G        0      0        2 
  22  chr22_18930034     AOna    C    G        0      0        2 
  22  chr22_18930034     ASom    C    G        0      0        2 
  22  chr22_18930034     HCab    C    G        1      2        2 
  22  chr22_18930034     HPrz    C    G        1      2        2 
  22  chr22_18930034     ZBoe    C    G        0      0        2 
  22  chr22_18930034     ZGre    C    G        0      0        2 
  22  chr22_18930034     ZHar    C    G        0      0        2 
  22  chr22_18930034   Sample    C    G        0      0        2 
  22  chr22_18933405     AAsi    G    A        0      0        2 
  22  chr22_18933405     AKia    G    A        0      0        2 
  22  chr22_18933405     AOna    G    A        1      2        2 
  22  chr22_18933405     ASom    G    A        0      0        2 
  22  chr22_18933405     HCab    G    A        0      0        2 
  22  chr22_18933405     HPrz    G    A        0      0        2 
  22  chr22_18933405     ZBoe    G    A        0      0        2 
  22  chr22_18933405     ZGre    G    A        0      0        2 
  22  chr22_18933405     ZHar    G    A        0      0        2 
  22  chr22_18933405   Sample    G    A        0      0        2 
  22  chr22_18967825     AAsi    T    C        0      0        2 
  22  chr22_18967825     AKia    T    C        0      0        2 
  22  chr22_18967825     AOna    T    C        0      0        2 
  22  chr22_18967825     ASom    T    C        0      0        2 
  22  chr22_18967825     HCab    T    C        1      2        2 
  22  chr22_18967825     HPrz    T    C        1      2        2 
  22  chr22_18967825     ZBoe    T    C        0      0        2 
  22  chr22_18967825     ZGre    T    C        0      0        2 
  22  chr22_18967825     ZHar    T    C        0      0        2 
  22  chr22_18967825   Sample    T    C        0      0        2 
  22  chr22_18973253     AAsi    G    T        0      0        2 
  22  chr22_18973253     AKia    G    T        0      0        2 
  22  chr22_18973253     AOna    G    T        0      0        2 
  22  chr22_18973253     ASom    G    T        0      0        2 
  22  chr22_18973253     HCab    G    T      0.5      1        2 
  22  chr22_18973253     HPrz    G    T        0      0        2 
  22  chr22_18973253     ZBoe    G    T        0      0        2 
  22  chr22_18973253     ZGre    G    T        0      0        2 
  22  chr22_18973253     ZHar    G    T        0      0        2 
  22  chr22_18973253   Sample    G    T        0      0        2 
  22  chr22_18982425     AAsi    G    A        0      0        2 
  22  chr22_18982425     AKia    G    A        0      0        2 
  22  chr22_18982425     AOna    G    A        0      0        2 
  22  chr22_18982425     ASom    G    A        0      0        2 
  22  chr22_18982425     HCab    G    A        1      2        2 
  22  chr22_18982425     HPrz    G    A        1      2        2 
  22  chr22_18982425     ZBoe    G    A        0      0        2 
  22  chr22_18982425     ZGre    G    A        0      0        2 
  22  chr22_18982425     ZHar    G    A        0      0        2 
  22  chr22_18982425   Sample    G    A        0      0        2 
  22  chr22_18988301     AAsi    C    A        0      0        2 
  22  chr22_18988301     AKia    C    A        0      0        2 
  22  chr22_18988301     AOna    C    A        0      0        2 
  22  chr22_18988301     ASom    C    A        0      0        2 
  22  chr22_18988301     HCab    C    A        0      0        2 
  22  chr22_18988301     HPrz    C    A        0      0        2 
  22  chr22_18988301     ZBoe    C    A        0      0        2 
  22  chr22_18988301     ZGre    C    A        1      2        2 
  22  chr22_18988301     ZHar    C    A        0      0        2 
  22  chr22_18988301   Sample    C    A        0      0        2 
  22  chr22_18997083     AAsi    A    G        1      2        2 
  22  chr22_18997083     AKia    A    G        0      0        2 
  22  chr22_18997083     AOna    A    G        0      0        2 
  22  chr22_18997083     ASom    A    G        1      2        2 
  22  chr22_18997083     HCab    A    G        0      0        2 
  22  chr22_18997083     HPrz    A    G        0      0        2 
  22  chr22_18997083     ZBoe    A    G        0      0        2 
  22  chr22_18997083     ZGre    A    G        0      0        2 
  22  chr22_18997083     ZHar    A    G        0      0        2 
  22  chr22_18997083   Sample    A    G        0      0        2 
  22  chr22_19002384     AAsi    T    C        0      0        2 
  22  chr22_19002384     AKia    T    C        0      0        2 
  22  chr22_19002384     AOna    T    C        0      0        2 
  22  chr22_19002384     ASom    T    C        0      0        2 
  22  chr22_19002384     HCab    T    C        0      0        2 
  22  chr22_19002384     HPrz    T    C        0      0        2 
  22  chr22_19002384     ZBoe    T    C        1      2        2 
  22  chr22_19002384     ZGre    T    C        0      0        2 
  22  chr22_19002384     ZHar    T    C        0      0        2 
  22  chr22_19002384   Sample    T    C        0      0        2 
  22  chr22_19007654     AAsi    G    T        0      0        2 
  22  chr22_19007654     AKia    G    T        0      0        2 
  22  chr22_19007654     AOna    G    T        0      0        2 
  22  chr22_19007654     ASom    G    T        0      0        2 
  22  chr22_19007654     HCab    G    T        1      2        2 
  22  chr22_19007654     HPrz    G    T        1      2        2 
  22  chr22_19007654     ZBoe    G    T        0      0        2 
  22  chr22_19007654     ZGre    G    T        0      0        2 
  22  chr22_19007654     ZHar    G    T        0      0        2 
  22  chr22_19007654   Sample    G    T        0      0        2 
  22  chr22_19008932     AAsi    T    C        0      0        2 
  22  chr22_19008932     AKia    T    C        0      0        2 
  22  chr22_19008932     AOna    T    C        0      0        2 
  22  chr22_19008932     ASom    T    C        0      0        2 
  22  chr22_19008932     HCab    T    C        1      2        2 
  22  chr22_19008932     HPrz    T    C        1      2        2 
  22  chr22_19008932     ZBoe    T    C        0      0        2 
  22  chr22_19008932     ZGre    T    C        0      0        2 
  22  chr22_19008932     ZHar    T    C        0      0        2 
  22  chr22_19008932   Sample    T    C        0      0        2 
  22  chr22_19012856     AAsi    G    C        0      0        2 
  22  chr22_19012856     AKia    G    C        0      0        2 
  22  chr22_19012856     AOna    G    C        0      0        2 
  22  chr22_19012856     ASom    G    C        0      0        2 
  22  chr22_19012856     HCab    G    C        1      2        2 
  22  chr22_19012856     HPrz    G    C        1      2        2 
  22  chr22_19012856     ZBoe    G    C        0      0        2 
  22  chr22_19012856     ZGre    G    C        0      0        2 
  22  chr22_19012856     ZHar    G    C        0      0        2 
  22  chr22_19012856   Sample    G    C        0      0        2 
  22  chr22_19019374     AAsi    C    A        0      0        2 
  22  chr22_19019374     AKia    C    A        0      0        2 
  22  chr22_19019374     AOna    C    A        1      2        2 
  22  chr22_19019374     ASom    C    A        0      0        2 
  22  chr22_19019374     HCab    C    A        0      0        2 
  22  chr22_19019374     HPrz    C    A        0      0        2 
  22  chr22_19019374     ZBoe    C    A        0      0        2 
  22  chr22_19019374     ZGre    C    A        0      0        2 
  22  chr22_19019374     ZHar    C    A        0      0        2 
  22  chr22_19019374   Sample    C    A        0      0        2 
  22  chr22_19022020     AAsi    A    G        0      0        2 
  22  chr22_19022020     AKia    A    G        0      0        2 
  22  chr22_19022020     AOna    A    G        0      0        2 
  22  chr22_19022020     ASom    A    G        0      0        2 
  22  chr22_19022020     HCab    A    G        1      2        2 
  22  chr22_19022020     HPrz    A    G        1      2        2 
  22  chr22_19022020     ZBoe    A    G        0      0        2 
  22  chr22_19022020     ZGre    A    G        0      0        2 
  22  chr22_19022020     ZHar    A    G        0      0        2 
  22  chr22_19022020   Sample    A    G        0      0        2 
  22  chr22_19028452     AAsi    T    A        0      0        2 
  22  chr22_19028452     AKia    T    A      0.5      1        2 
  22  chr22_19028452     AOna    T    A        0      0        2 
  22  chr22_19028452     ASom    T    A        0      0        2 
  22  chr22_19028452     HCab    T    A        0      0        2 
  22  chr22_19028452     HPrz    T    A        0      0        2 
  22  chr22_19028452     ZBoe    T    A        0      0        2 
  22  chr22_19028452     ZGre    T    A        0      0        2 
  22  chr22_19028452     ZHar    T    A        0      0        2 
  22  chr22_19028452   Sample    T    A        0      0        2 
  22  chr22_19031699     AAsi    T    C        0      0        2 
  22  chr22_19031699     AKia    T    C        0      0        2 
  22  chr22_19031699     AOna    T    C        0      0        2 
  22  chr22_19031699     ASom    T    C        0      0        2 
  22  chr22_19031699     HCab    T    C        0      0        2 
  22  chr22_19031699     HPrz    T    C        0      0        2 
  22  chr22_19031699     ZBoe    T    C        0      0        2 
  22  chr22_19031699     ZGre    T    C        1      2        2 
  22  chr22_19031699     ZHar    T    C        0      0        2 
  22  chr22_19031699   Sample    T    C        0      0        2 
  22  chr22_19037915     AAsi    C    T        0      0        2 
  22  chr22_19037915     AKia    C    T        0      0        2 
  22  chr22_19037915     AOna    C    T        0      0        2 
  22  chr22_19037915     ASom    C    T        0      0        2 
  22  chr22_19037915     HCab    C    T        1      2        2 
  22  chr22_19037915     HPrz    C    T        1      2        2 
  22  chr22_19037915     ZBoe    C    T        0      0        2 
  22  chr22_19037915     ZGre    C    T        0      0        2 
  22  chr22_19037915     ZHar    C    T        0      0        2 
  22  chr22_19037915   Sample    C    T        0      0        2 
  22  chr22_19038434     AAsi    G    A        0      0        2 
  22  chr22_19038434     AKia    G    A        0      0        2 
  22  chr22_19038434     AOna    G    A        0      0        2 
  22  chr22_19038434     ASom    G    A        0      0        2 
  22  chr22_19038434     HCab    G    A        0      0        2 
  22  chr22_19038434     HPrz    G    A        0      0        2 
  22  chr22_19038434     ZBoe    G    A        0      0        2 
  22  chr22_19038434     ZGre    G    A        0      0        2 
  22  chr22_19038434     ZHar    G    A      0.5      1        2 
  22  chr22_19038434   Sample    G    A        0      0        2 
  22  chr22_19039095     AAsi    A    G        0      0        2 
  22  chr22_19039095     AKia    A    G        0      0        2 
  22  chr22_19039095     AOna    A    G        0      0        2 
  22  chr22_19039095     ASom    A    G        0      0        2 
  22  chr22_19039095     HCab    A    G        1      2        2 
  22  chr22_19039095     HPrz    A    G        1      2        2 
  22  chr22_19039095     ZBoe    A    G        0      0        2 
  22  chr22_19039095     ZGre    A    G        0      0        2 
  22  chr22_19039095     ZHar    A    G        0      0        2 
  22  chr22_19039095   Sample    A    G        0      0        2 
  22  chr22_19040681     AAsi    A    C        0      0        2 
  22  chr22_19040681     AKia    A    C        0      0        2 
  22  chr22_19040681     AOna    A    C        0      0        2 
  22  chr22_19040681     ASom    A    C        0      0        2 
  22  chr22_19040681     HCab    A    C        1      2        2 
  22  chr22_19040681     HPrz    A    C        1      2        2 
  22  chr22_19040681     ZBoe    A    C        0      0        2 
  22  chr22_19040681     ZGre    A    C        0      0        2 
  22  chr22_19040681     ZHar    A    C        0      0        2 
  22  chr22_19040681   Sample    A    C        0      0        2 
  22  chr22_19054611     AAsi    G    T        0      0        2 
  22  chr22_19054611     AKia    G    T        1      2        2 
  22  chr22_19054611     AOna    G    T        1      2        2 
  22  chr22_19054611     ASom    G    T        0      0        2 
  22  chr22_19054611     HCab    G    T        0      0        2 
  22  chr22_19054611     HPrz    G    T        0      0        2 
  22  chr22_19054611     ZBoe    G    T        0      0        2 
  22  chr22_19054611     ZGre    G    T        0      0        2 
  22  chr22_19054611     ZHar    G    T        0      0        2 
  22  chr22_19054611   Sample    G    T        0      0        2 
  22  chr22_19054764     AAsi    G    A        0      0        2 
  22  chr22_19054764     AKia    G    A        0      0        2 
  22  chr22_19054764     AOna    G    A        0      0        2 
  22  chr22_19054764     ASom    G    A        0      0        2 
  22  chr22_19054764     HCab    G    A        0      0        2 
  22  chr22_19054764     HPrz    G    A        0      0        2 
  22  chr22_19054764     ZBoe    G    A        1      2        2 
  22  chr22_19054764     ZGre    G    A        0      0        2 
  22  chr22_19054764     ZHar    G    A        0      0        2 
  22  chr22_19054764   Sample    G    A        0      0        2 
  22  chr22_19060637     AAsi    A    G        0      0        2 
  22  chr22_19060637     AKia    A    G        0      0        2 
  22  chr22_19060637     AOna    A    G        0      0        2 
  22  chr22_19060637     ASom    A    G        0      0        2 
  22  chr22_19060637     HCab    A    G        1      2        2 
  22  chr22_19060637     HPrz    A    G        1      2        2 
  22  chr22_19060637     ZBoe    A    G        0      0        2 
  22  chr22_19060637     ZGre    A    G        0      0        2 
  22  chr22_19060637     ZHar    A    G        0      0        2 
  22  chr22_19060637   Sample    A    G        0      0        2 
  22  chr22_19063058     AAsi    G    A        0      0        2 
  22  chr22_19063058     AKia    G    A        0      0        2 
  22  chr22_19063058     AOna    G    A        0      0        2 
  22  chr22_19063058     ASom    G    A        0      0        2 
  22  chr22_19063058     HCab    G    A        0      0        2 
  22  chr22_19063058     HPrz    G    A        0      0        2 
  22  chr22_19063058     ZBoe    G    A        0      0        2 
  22  chr22_19063058     ZGre    G    A        0      0        2 
  22  chr22_19063058     ZHar    G    A        1      2        2 
  22  chr22_19063058   Sample    G    A        0      0        2 
  22  chr22_19070381     AAsi    A    G        0      0        2 
  22  chr22_19070381     AKia    A    G        0      0        2 
  22  chr22_19070381     AOna    A    G        1      2        2 
  22  chr22_19070381     ASom    A    G        0      0        2 
  22  chr22_19070381     HCab    A    G        0      0        2 
  22  chr22_19070381     HPrz    A    G        0      0        2 
  22  chr22_19070381     ZBoe    A    G        0      0        2 
  22  chr22_19070381     ZGre    A    G      0.5      1        2 
  22  chr22_19070381     ZHar    A    G        0      0        2 
  22  chr22_19070381   Sample    A    G        0      0        2 
  22  chr22_19071005     AAsi    T    C        0      0        2 
  22  chr22_19071005     AKia    T    C        0      0        2 
  22  chr22_19071005     AOna    T    C        0      0        2 
  22  chr22_19071005     ASom    T    C        0      0        2 
  22  chr22_19071005     HCab    T    C        0      0        2 
  22  chr22_19071005     HPrz    T    C        0      0        2 
  22  chr22_19071005     ZBoe    T    C        0      0        2 
  22  chr22_19071005     ZGre    T    C        0      0        2 
  22  chr22_19071005     ZHar    T    C        1      2        2 
  22  chr22_19071005   Sample    T    C        0      0        2 
  22  chr22_19078611     AAsi    T    C        0      0        2 
  22  chr22_19078611     AKia    T    C        1      2        2 
  22  chr22_19078611     AOna    T    C      0.5      1        2 
  22  chr22_19078611     ASom    T    C        0      0        2 
  22  chr22_19078611     HCab    T    C        0      0        2 
  22  chr22_19078611     HPrz    T    C        0      0        2 
  22  chr22_19078611     ZBoe    T    C        0      0        2 
  22  chr22_19078611     ZGre    T    C        0      0        2 
  22  chr22_19078611     ZHar    T    C        0      0        2 
  22  chr22_19078611   Sample    T    C        0      0        2 
  22  chr22_19079305     AAsi    A    G        0      0        2 
  22  chr22_19079305     AKia    A    G        0      0        2 
  22  chr22_19079305     AOna    A    G        0      0        2 
  22  chr22_19079305     ASom    A    G        0      0        2 
  22  chr22_19079305     HCab    A    G        1      2        2 
  22  chr22_19079305     HPrz    A    G        1      2        2 
  22  chr22_19079305     ZBoe    A    G        0      0        2 
  22  chr22_19079305     ZGre    A    G        0      0        2 
  22  chr22_19079305     ZHar    A    G        0      0        2 
  22  chr22_19079305   Sample    A    G        0      0        2 
  22  chr22_19086448     AAsi    C    G        0      0        2 
  22  chr22_19086448     AKia    C    G        0      0        2 
  22  chr22_19086448     AOna    C    G      0.5      1        2 
  22  chr22_19086448     ASom    C    G        0      0        2 
  22  chr22_19086448     HCab    C    G        0      0        2 
  22  chr22_19086448     HPrz    C    G        0      0        2 
  22  chr22_19086448     ZBoe    C    G        0      0        2 
  22  chr22_19086448     ZGre    C    G        0      0        2 
  22  chr22_19086448     ZHar    C    G        0      0        2 
  22  chr22_19086448   Sample    C    G        0      0        2 
  22  chr22_19087155     AAsi    C    T        0      0        2 
  22  chr22_19087155     AKia    C    T        0      0        2 
  22  chr22_19087155     AOna    C    T        0      0        2 
  22  chr22_19087155     ASom    C    T        0      0        2 
  22  chr22_19087155     HCab    C    T        1      2        2 
  22  chr22_19087155     HPrz    C    T        1      2        2 
  22  chr22_19087155     ZBoe    C    T        0      0        2 
  22  chr22_19087155     ZGre    C    T        0      0        2 
  22  chr22_19087155     ZHar    C    T        0      0        2 
  22  chr22_19087155   Sample    C    T        0      0        2 
  22  chr22_19091301     AAsi    A    G        0      0        2 
  22  chr22_19091301     AKia    A    G        0      0        2 
  22  chr22_19091301     AOna    A    G        0      0        2 
  22  chr22_19091301     ASom    A    G        0      0        2 
  22  chr22_19091301     HCab    A    G        1      2        2 
  22  chr22_19091301     HPrz    A    G        1      2        2 
  22  chr22_19091301     ZBoe    A    G        0      0        2 
  22  chr22_19091301     ZGre    A    G        0      0        2 
  22  chr22_19091301     ZHar    A    G        0      0        2 
  22  chr22_19091301   Sample    A    G        0      0        2 
  22  chr22_19094141     AAsi    C    T        0      0        2 
  22  chr22_19094141     AKia    C    T        0      0        2 
  22  chr22_19094141     AOna    C    T        0      0        2 
  22  chr22_19094141     ASom    C    T        0      0        2 
  22  chr22_19094141     HCab    C    T        1      2        2 
  22  chr22_19094141     HPrz    C    T        1      2        2 
  22  chr22_19094141     ZBoe    C    T        0      0        2 
  22  chr22_19094141     ZGre    C    T        0      0        2 
  22  chr22_19094141     ZHar    C    T        0      0        2 
  22  chr22_19094141   Sample    C    T        0      0        2 
  22  chr22_19100900     AAsi    A    G        0      0        2 
  22  chr22_19100900     AKia    A    G        0      0        2 
  22  chr22_19100900     AOna    A    G        0      0        2 
  22  chr22_19100900     ASom    A    G        0      0        2 
  22  chr22_19100900     HCab    A    G        1      2        2 
  22  chr22_19100900     HPrz    A    G        1      2        2 
  22  chr22_19100900     ZBoe    A    G        0      0        2 
  22  chr22_19100900     ZGre    A    G        0      0        2 
  22  chr22_19100900     ZHar    A    G        0      0        2 
  22  chr22_19100900   Sample    A    G        0      0        2 
  22  chr22_19109745     AAsi    A    G        0      0        2 
  22  chr22_19109745     AKia    A    G        0      0        2 
  22  chr22_19109745     AOna    A    G        0      0        2 
  22  chr22_19109745     ASom    A    G        0      0        2 
  22  chr22_19109745     HCab    A    G        1      2        2 
  22  chr22_19109745     HPrz    A    G        1      2        2 
  22  chr22_19109745     ZBoe    A    G        0      0        2 
  22  chr22_19109745     ZGre    A    G        0      0        2 
  22  chr22_19109745     ZHar    A    G        0      0        2 
  22  chr22_19109745   Sample    A    G        0      0        2 
  22  chr22_19110618     AAsi    C    G        0      0        2 
  22  chr22_19110618     AKia    C    G        0      0        2 
  22  chr22_19110618     AOna    C    G        0      0        2 
  22  chr22_19110618     ASom    C    G        0      0        2 
  22  chr22_19110618     HCab    C    G        0      0        2 
  22  chr22_19110618     HPrz    C    G        0      0        2 
  22  chr22_19110618     ZBoe    C    G        1      2        2 
  22  chr22_19110618     ZGre    C    G        0      0        2 
  22  chr22_19110618     ZHar    C    G        0      0        2 
  22  chr22_19110618   Sample    C    G        0      0        2 
  22  chr22_19117822     AAsi    T    C        1      2        2 
  22  chr22_19117822     AKia    T    C        0      0        2 
  22  chr22_19117822     AOna    T    C        0      0        2 
  22  chr22_19117822     ASom    T    C        1      2        2 
  22  chr22_19117822     HCab    T    C        1      2        2 
  22  chr22_19117822     HPrz    T    C        1      2        2 
  22  chr22_19117822     ZBoe    T    C        0      0        2 
  22  chr22_19117822     ZGre    T    C        0      0        2 
  22  chr22_19117822     ZHar    T    C        0      0        2 
  22  chr22_19117822   Sample    T    C        1      2        2 
  22  chr22_19124599     AAsi    A    G        0      0        2 
  22  chr22_19124599     AKia    A    G        0      0        2 
  22  chr22_19124599     AOna    A    G        0      0        2 
  22  chr22_19124599     ASom    A    G      0.5      1        2 
  22  chr22_19124599     HCab    A    G        0      0        2 
  22  chr22_19124599     HPrz    A    G        0      0        2 
  22  chr22_19124599     ZBoe    A    G        0      0        2 
  22  chr22_19124599     ZGre    A    G        0      0        2 
  22  chr22_19124599     ZHar    A    G        0      0        2 
  22  chr22_19124599   Sample    A    G        0      0        2 
  22  chr22_19129551     AAsi    C    T      0.5      1        2 
  22  chr22_19129551     AKia    C    T        0      0        2 
  22  chr22_19129551     AOna    C    T        0      0        2 
  22  chr22_19129551     ASom    C    T        0      0        2 
  22  chr22_19129551     HCab    C    T        0      0        2 
  22  chr22_19129551     HPrz    C    T        0      0        2 
  22  chr22_19129551     ZBoe    C    T        0      0        2 
  22  chr22_19129551     ZGre    C    T        0      0        2 
  22  chr22_19129551     ZHar    C    T        0      0        2 
  22  chr22_19129551   Sample    C    T        1      2        2 
  22  chr22_19129679     AAsi    A    T        0      0        2 
  22  chr22_19129679     AKia    A    T        0      0        2 
  22  chr22_19129679     AOna    A    T        0      0        2 
  22  chr22_19129679     ASom    A    T        0      0        2 
  22  chr22_19129679     HCab    A    T        1      2        2 
  22  chr22_19129679     HPrz    A    T        1      2        2 
  22  chr22_19129679     ZBoe    A    T        0      0        2 
  22  chr22_19129679     ZGre    A    T        0      0        2 
  22  chr22_19129679     ZHar    A    T        0      0        2 
  22  chr22_19129679   Sample    A    T        0      0        2 
  22  chr22_19131261     AAsi    C    A        0      0        2 
  22  chr22_19131261     AKia    C    A        0      0        2 
  22  chr22_19131261     AOna    C    A        0      0        2 
  22  chr22_19131261     ASom    C    A        0      0        2 
  22  chr22_19131261     HCab    C    A        1      2        2 
  22  chr22_19131261     HPrz    C    A        1      2        2 
  22  chr22_19131261     ZBoe    C    A        0      0        2 
  22  chr22_19131261     ZGre    C    A        0      0        2 
  22  chr22_19131261     ZHar    C    A        0      0        2 
  22  chr22_19131261   Sample    C    A        0      0        2 
  22  chr22_19141947     AAsi    A    C        0      0        2 
  22  chr22_19141947     AKia    A    C        0      0        2 
  22  chr22_19141947     AOna    A    C        0      0        2 
  22  chr22_19141947     ASom    A    C        0      0        2 
  22  chr22_19141947     HCab    A    C        0      0        2 
  22  chr22_19141947     HPrz    A    C      0.5      1        2 
  22  chr22_19141947     ZBoe    A    C        0      0        2 
  22  chr22_19141947     ZGre    A    C        0      0        2 
  22  chr22_19141947     ZHar    A    C        0      0        2 
  22  chr22_19141947   Sample    A    C        0      0        2 
  22  chr22_19152496     AAsi    T    C        0      0        2 
  22  chr22_19152496     AKia    T    C        0      0        2 
  22  chr22_19152496     AOna    T    C        0      0        2 
  22  chr22_19152496     ASom    T    C        0      0        2 
  22  chr22_19152496     HCab    T    C        0      0        2 
  22  chr22_19152496     HPrz    T    C        0      0        2 
  22  chr22_19152496     ZBoe    T    C      0.5      1        2 
  22  chr22_19152496     ZGre    T    C        0      0        2 
  22  chr22_19152496     ZHar    T    C        0      0        2 
  22  chr22_19152496   Sample    T    C        0      0        2 
  22  chr22_19164112     AAsi    A    C        0      0        2 
  22  chr22_19164112     AKia    A    C        0      0        2 
  22  chr22_19164112     AOna    A    C        0      0        2 
  22  chr22_19164112     ASom    A    C        0      0        2 
  22  chr22_19164112     HCab    A    C        0      0        2 
  22  chr22_19164112     HPrz    A    C        0      0        2 
  22  chr22_19164112     ZBoe    A    C        0      0        2 
  22  chr22_19164112     ZGre    A    C      0.5      1        2 
  22  chr22_19164112     ZHar    A    C        0      0        2 
  22  chr22_19164112   Sample    A    C        0      0        2 
  22  chr22_19166081     AAsi    A    G        0      0        2 
  22  chr22_19166081     AKia    A    G        0      0        2 
  22  chr22_19166081     AOna    A    G        0      0        2 
  22  chr22_19166081     ASom    A    G        0      0        2 
  22  chr22_19166081     HCab    A    G        0      0        2 
  22  chr22_19166081     HPrz    A    G        0      0        2 
  22  chr22_19166081     ZBoe    A    G      0.5      1        2 
  22  chr22_19166081     ZGre    A    G        0      0        2 
  22  chr22_19166081     ZHar    A    G        0      0        2 
  22  chr22_19166081   Sample    A    G        0      0        2 
  22  chr22_19182063     AAsi    G    C        1      2        2 
  22  chr22_19182063     AKia    G    C        0      0        2 
  22  chr22_19182063     AOna    G    C        0      0        2 
  22  chr22_19182063     ASom    G    C        1      2        2 
  22  chr22_19182063     HCab    G    C        0      0        2 
  22  chr22_19182063     HPrz    G    C        0      0        2 
  22  chr22_19182063     ZBoe    G    C        0      0        2 
  22  chr22_19182063     ZGre    G    C        0      0        2 
  22  chr22_19182063     ZHar    G    C        0      0        2 
  22  chr22_19182063   Sample    G    C        1      2        2 
  22  chr22_19185026     AAsi    T    C        0      0        2 
  22  chr22_19185026     AKia    T    C        0      0        2 
  22  chr22_19185026     AOna    T    C        0      0        2 
  22  chr22_19185026     ASom    T    C        0      0        2 
  22  chr22_19185026     HCab    T    C        0      0        2 
  22  chr22_19185026     HPrz    T    C        0      0        2 
  22  chr22_19185026     ZBoe    T    C        0      0        2 
  22  chr22_19185026     ZGre    T    C        0      0        2 
  22  chr22_19185026     ZHar    T    C        1      2        2 
  22  chr22_19185026   Sample    T    C        0      0        2 
  22  chr22_19185535     AAsi    G    T        0      0        2 
  22  chr22_19185535     AKia    G    T        0      0        2 
  22  chr22_19185535     AOna    G    T        0      0        2 
  22  chr22_19185535     ASom    G    T        0      0        2 
  22  chr22_19185535     HCab    G    T        0      0        2 
  22  chr22_19185535     HPrz    G    T        0      0        2 
  22  chr22_19185535     ZBoe    G    T        0      0        2 
  22  chr22_19185535     ZGre    G    T        0      0        2 
  22  chr22_19185535     ZHar    G    T        1      2        2 
  22  chr22_19185535   Sample    G    T        0      0        2 
  22  chr22_19197338     AAsi    G    C        0      0        2 
  22  chr22_19197338     AKia    G    C        0      0        2 
  22  chr22_19197338     AOna    G    C        0      0        2 
  22  chr22_19197338     ASom    G    C        0      0        2 
  22  chr22_19197338     HCab    G    C        0      0        2 
  22  chr22_19197338     HPrz    G    C        0      0        2 
  22  chr22_19197338     ZBoe    G    C      0.5      1        2 
  22  chr22_19197338     ZGre    G    C        0      0        2 
  22  chr22_19197338     ZHar    G    C        0      0        2 
  22  chr22_19197338   Sample    G    C        0      0        2 
  22  chr22_19207040     AAsi    A    C        0      0        2 
  22  chr22_19207040     AKia    A    C      0.5      1        2 
  22  chr22_19207040     AOna    A    C      0.5      1        2 
  22  chr22_19207040     ASom    A    C        0      0        2 
  22  chr22_19207040     HCab    A    C        0      0        2 
  22  chr22_19207040     HPrz    A    C        0      0        2 
  22  chr22_19207040     ZBoe    A    C        0      0        2 
  22  chr22_19207040     ZGre    A    C        0      0        2 
  22  chr22_19207040     ZHar    A    C        0      0        2 
  22  chr22_19207040   Sample    A    C        0      0        2 
  22  chr22_19207706     AAsi    T    A        0      0        2 
  22  chr22_19207706     AKia    T    A        0      0        2 
  22  chr22_19207706     AOna    T    A        0      0        2 
  22  chr22_19207706     ASom    T    A        0      0        2 
  22  chr22_19207706     HCab    T    A        0      0        2 
  22  chr22_19207706     HPrz    T    A        0      0        2 
  22  chr22_19207706     ZBoe    T    A        0      0        2 
  22  chr22_19207706     ZGre    T    A        1      2        2 
  22  chr22_19207706     ZHar    T    A        0      0        2 
  22  chr22_19207706   Sample    T    A        0      0        2 
  22  chr22_19220886     AAsi    A    G        1      2        2 
  22  chr22_19220886     AKia    A    G        0      0        2 
  22  chr22_19220886     AOna    A    G        0      0        2 
  22  chr22_19220886     ASom    A    G        0      0        2 
  22  chr22_19220886     HCab    A    G        0      0        2 
  22  chr22_19220886     HPrz    A    G        0      0        2 
  22  chr22_19220886     ZBoe    A    G        0      0        2 
  22  chr22_19220886     ZGre    A    G        0      0        2 
  22  chr22_19220886     ZHar    A    G        0      0        2 
  22  chr22_19220886   Sample    A    G        0      0        2 
  22  chr22_19221278     AAsi    G    A        0      0        2 
  22  chr22_19221278     AKia    G    A        0      0        2 
  22  chr22_19221278     AOna    G    A        0      0        2 
  22  chr22_19221278     ASom    G    A      0.5      1        2 
  22  chr22_19221278     HCab    G    A        0      0        2 
  22  chr22_19221278     HPrz    G    A        0      0        2 
  22  chr22_19221278     ZBoe    G    A        0      0        2 
  22  chr22_19221278     ZGre    G    A        0      0        2 
  22  chr22_19221278     ZHar    G    A        0      0        2 
  22  chr22_19221278   Sample    G    A        0      0        2 
  22  chr22_19222046     AAsi    C    T        0      0        2 
  22  chr22_19222046     AKia    C    T        0      0        2 
  22  chr22_19222046     AOna    C    T        0      0        2 
  22  chr22_19222046     ASom    C    T        0      0        2 
  22  chr22_19222046     HCab    C    T        1      2        2 
  22  chr22_19222046     HPrz    C    T        1      2        2 
  22  chr22_19222046     ZBoe    C    T        0      0        2 
  22  chr22_19222046     ZGre    C    T        0      0        2 
  22  chr22_19222046     ZHar    C    T        0      0        2 
  22  chr22_19222046   Sample    C    T        0      0        2 
  22  chr22_19226344     AAsi    C    G        0      0        2 
  22  chr22_19226344     AKia    C    G      0.5      1        2 
  22  chr22_19226344     AOna    C    G      0.5      1        2 
  22  chr22_19226344     ASom    C    G        0      0        2 
  22  chr22_19226344     HCab    C    G        0      0        2 
  22  chr22_19226344     HPrz    C    G        0      0        2 
  22  chr22_19226344     ZBoe    C    G        0      0        2 
  22  chr22_19226344     ZGre    C    G        0      0        2 
  22  chr22_19226344     ZHar    C    G        0      0        2 
  22  chr22_19226344   Sample    C    G        0      0        2 
  22  chr22_19228346     AAsi    T    C        0      0        2 
  22  chr22_19228346     AKia    T    C        0      0        2 
  22  chr22_19228346     AOna    T    C        0      0        2 
  22  chr22_19228346     ASom    T    C        0      0        2 
  22  chr22_19228346     HCab    T    C        0      0        2 
  22  chr22_19228346     HPrz    T    C        0      0        2 
  22  chr22_19228346     ZBoe    T    C        0      0        2 
  22  chr22_19228346     ZGre    T    C        0      0        2 
  22  chr22_19228346     ZHar    T    C      0.5      1        2 
  22  chr22_19228346   Sample    T    C        0      0        2 
  22  chr22_19232812     AAsi    T    C        0      0        2 
  22  chr22_19232812     AKia    T    C        0      0        2 
  22  chr22_19232812     AOna    T    C        0      0        2 
  22  chr22_19232812     ASom    T    C      0.5      1        2 
  22  chr22_19232812     HCab    T    C        0      0        2 
  22  chr22_19232812     HPrz    T    C        0      0        2 
  22  chr22_19232812     ZBoe    T    C        0      0        2 
  22  chr22_19232812     ZGre    T    C        0      0        2 
  22  chr22_19232812     ZHar    T    C        0      0        2 
  22  chr22_19232812   Sample    T    C        0      0        2 
  22  chr22_19242537     AAsi    T    C        0      0        2 
  22  chr22_19242537     AKia    T    C        0      0        2 
  22  chr22_19242537     AOna    T    C        0      0        2 
  22  chr22_19242537     ASom    T    C        0      0        2 
  22  chr22_19242537     HCab    T    C        0      0        2 
  22  chr22_19242537     HPrz    T    C      0.5      1        2 
  22  chr22_19242537     ZBoe    T    C        0      0        2 
  22  chr22_19242537     ZGre    T    C        0      0        2 
  22  chr22_19242537     ZHar    T    C        0      0        2 
  22  chr22_19242537   Sample    T    C        0      0        2 
  22  chr22_19244027     AAsi    C    A        0      0        2 
  22  chr22_19244027     AKia    C    A        0      0        2 
  22  chr22_19244027     AOna    C    A        0      0        2 
  22  chr22_19244027     ASom    C    A        0      0        2 
  22  chr22_19244027     HCab    C    A        0      0        2 
  22  chr22_19244027     HPrz    C    A      0.5      1        2 
  22  chr22_19244027     ZBoe    C    A        0      0        2 
  22  chr22_19244027     ZGre    C    A        0      0        2 
  22  chr22_19244027     ZHar    C    A        0      0        2 
  22  chr22_19244027   Sample    C    A        0      0        2 
  22  chr22_19255548     AAsi    A    G        0      0        2 
  22  chr22_19255548     AKia    A    G        0      0        2 
  22  chr22_19255548     AOna    A    G        0      0        2 
  22  chr22_19255548     ASom    A    G        0      0        2 
  22  chr22_19255548     HCab    A    G        1      2        2 
  22  chr22_19255548     HPrz    A    G      0.5      1        2 
  22  chr22_19255548     ZBoe    A    G        0      0        2 
  22  chr22_19255548     ZGre    A    G        0      0        2 
  22  chr22_19255548     ZHar    A    G        0      0        2 
  22  chr22_19255548   Sample    A    G        0      0        2 
  22  chr22_19256088     AAsi    T    C        0      0        2 
  22  chr22_19256088     AKia    T    C        0      0        2 
  22  chr22_19256088     AOna    T    C        0      0        2 
  22  chr22_19256088     ASom    T    C        0      0        2 
  22  chr22_19256088     HCab    T    C        0      0        2 
  22  chr22_19256088     HPrz    T    C        0      0        2 
  22  chr22_19256088     ZBoe    T    C        0      0        2 
  22  chr22_19256088     ZGre    T    C      0.5      1        2 
  22  chr22_19256088     ZHar    T    C        0      0        2 
  22  chr22_19256088   Sample    T    C        0      0        2 
  22  chr22_19256316     AAsi    T    C        0      0        2 
  22  chr22_19256316     AKia    T    C        0      0        2 
  22  chr22_19256316     AOna    T    C        1      2        2 
  22  chr22_19256316     ASom    T    C        0      0        2 
  22  chr22_19256316     HCab    T    C        0      0        2 
  22  chr22_19256316     HPrz    T    C        0      0        2 
  22  chr22_19256316     ZBoe    T    C        0      0        2 
  22  chr22_19256316     ZGre    T    C        0      0        2 
  22  chr22_19256316     ZHar    T    C        0      0        2 
  22  chr22_19256316   Sample    T    C        0      0        2 
  22  chr22_19289203     AAsi    A    G        0      0        2 
  22  chr22_19289203     AKia    A    G        0      0        2 
  22  chr22_19289203     AOna    A    G        0      0        2 
  22  chr22_19289203     ASom    A    G        0      0        2 
  22  chr22_19289203     HCab    A    G        1      2        2 
  22  chr22_19289203     HPrz    A    G        1      2        2 
  22  chr22_19289203     ZBoe    A    G        0      0        2 
  22  chr22_19289203     ZGre    A    G        0      0        2 
  22  chr22_19289203     ZHar    A    G        0      0        2 
  22  chr22_19289203   Sample    A    G        0      0        2 
  22  chr22_19291116     AAsi    T    C        0      0        2 
  22  chr22_19291116     AKia    T    C        0      0        2 
  22  chr22_19291116     AOna    T    C        0      0        2 
  22  chr22_19291116     ASom    T    C        0      0        2 
  22  chr22_19291116     HCab    T    C        0      0        2 
  22  chr22_19291116     HPrz    T    C      0.5      1        2 
  22  chr22_19291116     ZBoe    T    C        0      0        2 
  22  chr22_19291116     ZGre    T    C        0      0        2 
  22  chr22_19291116     ZHar    T    C        0      0        2 
  22  chr22_19291116   Sample    T    C        0      0        2 
  22  chr22_19303195     AAsi    C    T        0      0        2 
  22  chr22_19303195     AKia    C    T        0      0        2 
  22  chr22_19303195     AOna    C    T      0.5      1        2 
  22  chr22_19303195     ASom    C    T        0      0        2 
  22  chr22_19303195     HCab    C    T        0      0        2 
  22  chr22_19303195     HPrz    C    T        0      0        2 
  22  chr22_19303195     ZBoe    C    T        0      0        2 
  22  chr22_19303195     ZGre    C    T        0      0        2 
  22  chr22_19303195     ZHar    C    T        0      0        2 
  22  chr22_19303195   Sample    C    T        0      0        2 
  22  chr22_19314631     AAsi    T    C        0      0        2 
  22  chr22_19314631     AKia    T    C        0      0        2 
  22  chr22_19314631     AOna    T    C        0      0        2 
  22  chr22_19314631     ASom    T    C        0      0        2 
  22  chr22_19314631     HCab    T    C        1      2        2 
  22  chr22_19314631     HPrz    T    C        1      2        2 
  22  chr22_19314631     ZBoe    T    C        0      0        2 
  22  chr22_19314631     ZGre    T    C        0      0        2 
  22  chr22_19314631     ZHar    T    C        0      0        2 
  22  chr22_19314631   Sample    T    C        0      0        2 
  22  chr22_19318262     AAsi    T    G        0      0        2 
  22  chr22_19318262     AKia    T    G        0      0        2 
  22  chr22_19318262     AOna    T    G        0      0        2 
  22  chr22_19318262     ASom    T    G        0      0        2 
  22  chr22_19318262     HCab    T    G        0      0        2 
  22  chr22_19318262     HPrz    T    G        0      0        2 
  22  chr22_19318262     ZBoe    T    G        0      0        2 
  22  chr22_19318262     ZGre    T    G        1      2        2 
  22  chr22_19318262     ZHar    T    G        0      0        2 
  22  chr22_19318262   Sample    T    G        0      0        2 
  22  chr22_19319190     AAsi    C    T        0      0        2 
  22  chr22_19319190     AKia    C    T        0      0        2 
  22  chr22_19319190     AOna    C    T        0      0        2 
  22  chr22_19319190     ASom    C    T        0      0        2 
  22  chr22_19319190     HCab    C    T        0      0        2 
  22  chr22_19319190     HPrz    C    T        0      0        2 
  22  chr22_19319190     ZBoe    C    T        0      0        2 
  22  chr22_19319190     ZGre    C    T        0      0        2 
  22  chr22_19319190     ZHar    C    T        1      2        2 
  22  chr22_19319190   Sample    C    T        0      0        2 
  22  chr22_19325051     AAsi    A    G        0      0        2 
  22  chr22_19325051     AKia    A    G        0      0        2 
  22  chr22_19325051     AOna    A    G        0      0        2 
  22  chr22_19325051     ASom    A    G        0      0        2 
  22  chr22_19325051     HCab    A    G        0      0        2 
  22  chr22_19325051     HPrz    A    G        0      0        2 
  22  chr22_19325051     ZBoe    A    G        1      2        2 
  22  chr22_19325051     ZGre    A    G        0      0        2 
  22  chr22_19325051     ZHar    A    G        0      0        2 
  22  chr22_19325051   Sample    A    G        0      0        2 
  22  chr22_19328824     AAsi    A    T      0.5      1        2 
  22  chr22_19328824     AKia    A    T        0      0        2 
  22  chr22_19328824     AOna    A    T        0      0        2 
  22  chr22_19328824     ASom    A    T        0      0        2 
  22  chr22_19328824     HCab    A    T        0      0        2 
  22  chr22_19328824     HPrz    A    T        0      0        2 
  22  chr22_19328824     ZBoe    A    T        0      0        2 
  22  chr22_19328824     ZGre    A    T        0      0        2 
  22  chr22_19328824     ZHar    A    T        0      0        2 
  22  chr22_19328824   Sample    A    T        0      0        2 
  22  chr22_19341687     AAsi    T    C      0.5      1        2 
  22  chr22_19341687     AKia    T    C        0      0        2 
  22  chr22_19341687     AOna    T    C        0      0        2 
  22  chr22_19341687     ASom    T    C        0      0        2 
  22  chr22_19341687     HCab    T    C        0      0        2 
  22  chr22_19341687     HPrz    T    C        0      0        2 
  22  chr22_19341687     ZBoe    T    C        0      0        2 
  22  chr22_19341687     ZGre    T    C        0      0        2 
  22  chr22_19341687     ZHar    T    C        0      0        2 
  22  chr22_19341687   Sample    T    C        0      0        2 
  22  chr22_19343764     AAsi    C    T        0      0        2 
  22  chr22_19343764     AKia    C    T        1      2        2 
  22  chr22_19343764     AOna    C    T        1      2        2 
  22  chr22_19343764     ASom    C    T        0      0        2 
  22  chr22_19343764     HCab    C    T        0      0        2 
  22  chr22_19343764     HPrz    C    T        0      0        2 
  22  chr22_19343764     ZBoe    C    T        0      0        2 
  22  chr22_19343764     ZGre    C    T        0      0        2 
  22  chr22_19343764     ZHar    C    T        0      0        2 
  22  chr22_19343764   Sample    C    T        0      0        2 
  22  chr22_19346688     AAsi    G    A        0      0        2 
  22  chr22_19346688     AKia    G    A        0      0        2 
  22  chr22_19346688     AOna    G    A        0      0        2 
  22  chr22_19346688     ASom    G    A        0      0        2 
  22  chr22_19346688     HCab    G    A        1      2        2 
  22  chr22_19346688     HPrz    G    A        1      2        2 
  22  chr22_19346688     ZBoe    G    A        0      0        2 
  22  chr22_19346688     ZGre    G    A        0      0        2 
  22  chr22_19346688     ZHar    G    A        0      0        2 
  22  chr22_19346688   Sample    G    A        0      0        2 
  22  chr22_19347187     AAsi    G    T        0      0        2 
  22  chr22_19347187     AKia    G    T        0      0        2 
  22  chr22_19347187     AOna    G    T        0      0        2 
  22  chr22_19347187     ASom    G    T        0      0        2 
  22  chr22_19347187     HCab    G    T        1      2        2 
  22  chr22_19347187     HPrz    G    T        1      2        2 
  22  chr22_19347187     ZBoe    G    T        0      0        2 
  22  chr22_19347187     ZGre    G    T        0      0        2 
  22  chr22_19347187     ZHar    G    T        0      0        2 
  22  chr22_19347187   Sample    G    T        0      0        2 
  22  chr22_19347892     AAsi    C    T        0      0        2 
  22  chr22_19347892     AKia    C    T        0      0        2 
  22  chr22_19347892     AOna    C    T        0      0        2 
  22  chr22_19347892     ASom    C    T        0      0        2 
  22  chr22_19347892     HCab    C    T        0      0        2 
  22  chr22_19347892     HPrz    C    T        0      0        2 
  22  chr22_19347892     ZBoe    C    T      0.5      1        2 
  22  chr22_19347892     ZGre    C    T        0      0        2 
  22  chr22_19347892     ZHar    C    T        0      0        2 
  22  chr22_19347892   Sample    C    T        0      0        2 
  22  chr22_19366500     AAsi    A    G        1      2        2 
  22  chr22_19366500     AKia    A    G        0      0        2 
  22  chr22_19366500     AOna    A    G        0      0        2 
  22  chr22_19366500     ASom    A    G        1      2        2 
  22  chr22_19366500     HCab    A    G        0      0        2 
  22  chr22_19366500     HPrz    A    G        0      0        2 
  22  chr22_19366500     ZBoe    A    G        0      0        2 
  22  chr22_19366500     ZGre    A    G        0      0        2 
  22  chr22_19366500     ZHar    A    G        0      0        2 
  22  chr22_19366500   Sample    A    G        1      2        2 
  22  chr22_19367165     AAsi    T    C        0      0        2 
  22  chr22_19367165     AKia    T    C        0      0        2 
  22  chr22_19367165     AOna    T    C        0      0        2 
  22  chr22_19367165     ASom    T    C        0      0        2 
  22  chr22_19367165     HCab    T    C        0      0        2 
  22  chr22_19367165     HPrz    T    C        0      0        2 
  22  chr22_19367165     ZBoe    T    C        0      0        2 
  22  chr22_19367165     ZGre    T    C        0      0        2 
  22  chr22_19367165     ZHar    T    C      0.5      1        2 
  22  chr22_19367165   Sample    T    C        0      0        2 
  22  chr22_19374794     AAsi    T    C        0      0        2 
  22  chr22_19374794     AKia    T    C        0      0        2 
  22  chr22_19374794     AOna    T    C        0      0        2 
  22  chr22_19374794     ASom    T    C        0      0        2 
  22  chr22_19374794     HCab    T    C        1      2        2 
  22  chr22_19374794     HPrz    T    C        1      2        2 
  22  chr22_19374794     ZBoe    T    C        0      0        2 
  22  chr22_19374794     ZGre    T    C        0      0        2 
  22  chr22_19374794     ZHar    T    C        0      0        2 
  22  chr22_19374794   Sample    T    C        0      0        2 
  22  chr22_19377208     AAsi    A    G        0      0        2 
  22  chr22_19377208     AKia    A    G        0      0        2 
  22  chr22_19377208     AOna    A    G        0      0        2 
  22  chr22_19377208     ASom    A    G        0      0        2 
  22  chr22_19377208     HCab    A    G        1      2        2 
  22  chr22_19377208     HPrz    A    G        1      2        2 
  22  chr22_19377208     ZBoe    A    G        0      0        2 
  22  chr22_19377208     ZGre    A    G        0      0        2 
  22  chr22_19377208     ZHar    A    G        0      0        2 
  22  chr22_19377208   Sample    A    G        0      0        2 
  22  chr22_19377417     AAsi    A    G        0      0        2 
  22  chr22_19377417     AKia    A    G        0      0        2 
  22  chr22_19377417     AOna    A    G        0      0        2 
  22  chr22_19377417     ASom    A    G        0      0        2 
  22  chr22_19377417     HCab    A    G        1      2        2 
  22  chr22_19377417     HPrz    A    G        1      2        2 
  22  chr22_19377417     ZBoe    A    G        0      0        2 
  22  chr22_19377417     ZGre    A    G        0      0        2 
  22  chr22_19377417     ZHar    A    G        0      0        2 
  22  chr22_19377417   Sample    A    G        1      2        2 
  22  chr22_19377507     AAsi    G    C        0      0        2 
  22  chr22_19377507     AKia    G    C        0      0        2 
  22  chr22_19377507     AOna    G    C      0.5      1        2 
  22  chr22_19377507     ASom    G    C        0      0        2 
  22  chr22_19377507     HCab    G    C        0      0        2 
  22  chr22_19377507     HPrz    G    C        0      0        2 
  22  chr22_19377507     ZBoe    G    C        0      0        2 
  22  chr22_19377507     ZGre    G    C        0      0        2 
  22  chr22_19377507     ZHar    G    C        0      0        2 
  22  chr22_19377507   Sample    G    C        0      0        2 
  22  chr22_19385407     AAsi    G    A        0      0        2 
  22  chr22_19385407     AKia    G    A        0      0        2 
  22  chr22_19385407     AOna    G    A        0      0        2 
  22  chr22_19385407     ASom    G    A        0      0        2 
  22  chr22_19385407     HCab    G    A        0      0        2 
  22  chr22_19385407     HPrz    G    A        0      0        2 
  22  chr22_19385407     ZBoe    G    A        0      0        2 
  22  chr22_19385407     ZGre    G    A        0      0        2 
  22  chr22_19385407     ZHar    G    A        1      2        2 
  22  chr22_19385407   Sample    G    A        0      0        2 
  22  chr22_19388973     AAsi    A    G        0      0        2 
  22  chr22_19388973     AKia    A    G        0      0        2 
  22  chr22_19388973     AOna    A    G        0      0        2 
  22  chr22_19388973     ASom    A    G        0      0        2 
  22  chr22_19388973     HCab    A    G        0      0        2 
  22  chr22_19388973     HPrz    A    G        0      0        2 
  22  chr22_19388973     ZBoe    A    G        0      0        2 
  22  chr22_19388973     ZGre    A    G        0      0        2 
  22  chr22_19388973     ZHar    A    G      0.5      1        2 
  22  chr22_19388973   Sample    A    G        0      0        2 
  22  chr22_19391338     AAsi    C    A        0      0        2 
  22  chr22_19391338     AKia    C    A        0      0        2 
  22  chr22_19391338     AOna    C    A        0      0        2 
  22  chr22_19391338     ASom    C    A        0      0        2 
  22  chr22_19391338     HCab    C    A        0      0        2 
  22  chr22_19391338     HPrz    C    A        0      0        2 
  22  chr22_19391338     ZBoe    C    A      0.5      1        2 
  22  chr22_19391338     ZGre    C    A        0      0        2 
  22  chr22_19391338     ZHar    C    A        0      0        2 
  22  chr22_19391338   Sample    C    A        0      0        2 
  22  chr22_19394065     AAsi    A    G        0      0        2 
  22  chr22_19394065     AKia    A    G        0      0        2 
  22  chr22_19394065     AOna    A    G        0      0        2 
  22  chr22_19394065     ASom    A    G        0      0        2 
  22  chr22_19394065     HCab    A    G        0      0        2 
  22  chr22_19394065     HPrz    A    G        0      0        2 
  22  chr22_19394065     ZBoe    A    G      0.5      1        2 
  22  chr22_19394065     ZGre    A    G        0      0        2 
  22  chr22_19394065     ZHar    A    G        0      0        2 
  22  chr22_19394065   Sample    A    G        0      0        2 
  22  chr22_19398677     AAsi    C    T        1      2        2 
  22  chr22_19398677     AKia    C    T        1      2        2 
  22  chr22_19398677     AOna    C    T        1      2        2 
  22  chr22_19398677     ASom    C    T        1      2        2 
  22  chr22_19398677     HCab    C    T        0      0        2 
  22  chr22_19398677     HPrz    C    T        0      0        2 
  22  chr22_19398677     ZBoe    C    T        0      0        2 
  22  chr22_19398677     ZGre    C    T        0      0        2 
  22  chr22_19398677     ZHar    C    T        0      0        2 
  22  chr22_19398677   Sample    C    T        1      2        2 
  22  chr22_19398837     AAsi    G    C        0      0        2 
  22  chr22_19398837     AKia    G    C        0      0        2 
  22  chr22_19398837     AOna    G    C        0      0        2 
  22  chr22_19398837     ASom    G    C        0      0        2 
  22  chr22_19398837     HCab    G    C        1      2        2 
  22  chr22_19398837     HPrz    G    C        1      2        2 
  22  chr22_19398837     ZBoe    G    C        0      0        2 
  22  chr22_19398837     ZGre    G    C        0      0        2 
  22  chr22_19398837     ZHar    G    C        0      0        2 
  22  chr22_19398837   Sample    G    C        0      0        2 
  22  chr22_19403284     AAsi    C    T        0      0        2 
  22  chr22_19403284     AKia    C    T        0      0        2 
  22  chr22_19403284     AOna    C    T        0      0        2 
  22  chr22_19403284     ASom    C    T        0      0        2 
  22  chr22_19403284     HCab    C    T        0      0        2 
  22  chr22_19403284     HPrz    C    T        0      0        2 
  22  chr22_19403284     ZBoe    C    T        0      0        2 
  22  chr22_19403284     ZGre    C    T      0.5      1        2 
  22  chr22_19403284     ZHar    C    T        0      0        2 
  22  chr22_19403284   Sample    C    T        0      0        2 
  22  chr22_19409861     AAsi    C    T        0      0        2 
  22  chr22_19409861     AKia    C    T        0      0        2 
  22  chr22_19409861     AOna    C    T        0      0        2 
  22  chr22_19409861     ASom    C    T        0      0        2 
  22  chr22_19409861     HCab    C    T        0      0        2 
  22  chr22_19409861     HPrz    C    T        0      0        2 
  22  chr22_19409861     ZBoe    C    T        0      0        2 
  22  chr22_19409861     ZGre    C    T        1      2        2 
  22  chr22_19409861     ZHar    C    T        0      0        2 
  22  chr22_19409861   Sample    C    T        0      0        2 
  22  chr22_19413027     AAsi    T    C        0      0        2 
  22  chr22_19413027     AKia    T    C        0      0        2 
  22  chr22_19413027     AOna    T    C        0      0        2 
  22  chr22_19413027     ASom    T    C        0      0        2 
  22  chr22_19413027     HCab    T    C        1      2        2 
  22  chr22_19413027     HPrz    T    C        1      2        2 
  22  chr22_19413027     ZBoe    T    C        0      0        2 
  22  chr22_19413027     ZGre    T    C        0      0        2 
  22  chr22_19413027     ZHar    T    C        0      0        2 
  22  chr22_19413027   Sample    T    C        0      0        2 
  22  chr22_19415383     AAsi    C    T        0      0        2 
  22  chr22_19415383     AKia    C    T        0      0        2 
  22  chr22_19415383     AOna    C    T        0      0        2 
  22  chr22_19415383     ASom    C    T        0      0        2 
  22  chr22_19415383     HCab    C    T        0      0        2 
  22  chr22_19415383     HPrz    C    T        0      0        2 
  22  chr22_19415383     ZBoe    C    T      0.5      1        2 
  22  chr22_19415383     ZGre    C    T        0      0        2 
  22  chr22_19415383     ZHar    C    T        0      0        2 
  22  chr22_19415383   Sample    C    T        0      0        2 
  22  chr22_19421725     AAsi    G    A        0      0        2 
  22  chr22_19421725     AKia    G    A        0      0        2 
  22  chr22_19421725     AOna    G    A        0      0        2 
  22  chr22_19421725     ASom    G    A        0      0        2 
  22  chr22_19421725     HCab    G    A        0      0        2 
  22  chr22_19421725     HPrz    G    A        0      0        2 
  22  chr22_19421725     ZBoe    G    A        0      0        2 
  22  chr22_19421725     ZGre    G    A        0      0        2 
  22  chr22_19421725     ZHar    G    A        1      2        2 
  22  chr22_19421725   Sample    G    A        0      0        2 
  22  chr22_19423069     AAsi    T    C      0.5      1        2 
  22  chr22_19423069     AKia    T    C        1      2        2 
  22  chr22_19423069     AOna    T    C        1      2        2 
  22  chr22_19423069     ASom    T    C        1      2        2 
  22  chr22_19423069     HCab    T    C        0      0        2 
  22  chr22_19423069     HPrz    T    C        0      0        2 
  22  chr22_19423069     ZBoe    T    C        0      0        2 
  22  chr22_19423069     ZGre    T    C        0      0        2 
  22  chr22_19423069     ZHar    T    C        0      0        2 
  22  chr22_19423069   Sample    T    C        0      0        2 
  22  chr22_19423102     AAsi    A    G        0      0        2 
  22  chr22_19423102     AKia    A    G        0      0        2 
  22  chr22_19423102     AOna    A    G        0      0        2 
  22  chr22_19423102     ASom    A    G        0      0        2 
  22  chr22_19423102     HCab    A    G        0      0        2 
  22  chr22_19423102     HPrz    A    G      0.5      1        2 
  22  chr22_19423102     ZBoe    A    G        0      0        2 
  22  chr22_19423102     ZGre    A    G        0      0        2 
  22  chr22_19423102     ZHar    A    G        0      0        2 
  22  chr22_19423102   Sample    A    G        0      0        2 
  22  chr22_19432113     AAsi    G    A        0      0        2 
  22  chr22_19432113     AKia    G    A        0      0        2 
  22  chr22_19432113     AOna    G    A        0      0        2 
  22  chr22_19432113     ASom    G    A        0      0        2 
  22  chr22_19432113     HCab    G    A        0      0        2 
  22  chr22_19432113     HPrz    G    A        0      0        2 
  22  chr22_19432113     ZBoe    G    A        0      0        2 
  22  chr22_19432113     ZGre    G    A        1      2        2 
  22  chr22_19432113     ZHar    G    A        0      0        2 
  22  chr22_19432113   Sample    G    A        0      0        2 
  22  chr22_19441140     AAsi    A    T        0      0        2 
  22  chr22_19441140     AKia    A    T        0      0        2 
  22  chr22_19441140     AOna    A    T        0      0        2 
  22  chr22_19441140     ASom    A    T        0      0        2 
  22  chr22_19441140     HCab    A    T      0.5      1        2 
  22  chr22_19441140     HPrz    A    T        0      0        2 
  22  chr22_19441140     ZBoe    A    T        0      0        2 
  22  chr22_19441140     ZGre    A    T        0      0        2 
  22  chr22_19441140     ZHar    A    T        0      0        2 
  22  chr22_19441140   Sample    A    T        0      0        2 
  22  chr22_19444688     AAsi    T    G        0      0        2 
  22  chr22_19444688     AKia    T    G        0      0        2 
  22  chr22_19444688     AOna    T    G        0      0        2 
  22  chr22_19444688     ASom    T    G      0.5      1        2 
  22  chr22_19444688     HCab    T    G        0      0        2 
  22  chr22_19444688     HPrz    T    G        0      0        2 
  22  chr22_19444688     ZBoe    T    G        0      0        2 
  22  chr22_19444688     ZGre    T    G        0      0        2 
  22  chr22_19444688     ZHar    T    G        0      0        2 
  22  chr22_19444688   Sample    T    G        0      0        2 
  22  chr22_19451337     AAsi    G    A        0      0        2 
  22  chr22_19451337     AKia    G    A        0      0        2 
  22  chr22_19451337     AOna    G    A        1      2        2 
  22  chr22_19451337     ASom    G    A        0      0        2 
  22  chr22_19451337     HCab    G    A        0      0        2 
  22  chr22_19451337     HPrz    G    A        0      0        2 
  22  chr22_19451337     ZBoe    G    A        0      0        2 
  22  chr22_19451337     ZGre    G    A        0      0        2 
  22  chr22_19451337     ZHar    G    A        0      0        2 
  22  chr22_19451337   Sample    G    A        0      0        2 
  22  chr22_19454292     AAsi    T    A        0      0        2 
  22  chr22_19454292     AKia    T    A        1      2        2 
  22  chr22_19454292     AOna    T    A        0      0        2 
  22  chr22_19454292     ASom    T    A        0      0        2 
  22  chr22_19454292     HCab    T    A        0      0        2 
  22  chr22_19454292     HPrz    T    A        0      0        2 
  22  chr22_19454292     ZBoe    T    A        0      0        2 
  22  chr22_19454292     ZGre    T    A        0      0        2 
  22  chr22_19454292     ZHar    T    A        0      0        2 
  22  chr22_19454292   Sample    T    A        0      0        2 
  22  chr22_19454774     AAsi    T    A        0      0        2 
  22  chr22_19454774     AKia    T    A        0      0        2 
  22  chr22_19454774     AOna    T    A        0      0        2 
  22  chr22_19454774     ASom    T    A        0      0        2 
  22  chr22_19454774     HCab    T    A        1      2        2 
  22  chr22_19454774     HPrz    T    A        1      2        2 
  22  chr22_19454774     ZBoe    T    A        0      0        2 
  22  chr22_19454774     ZGre    T    A        0      0        2 
  22  chr22_19454774     ZHar    T    A        0      0        2 
  22  chr22_19454774   Sample    T    A        0      0        2 
  22  chr22_19479105     AAsi    G    C        1      2        2 
  22  chr22_19479105     AKia    G    C        0      0        2 
  22  chr22_19479105     AOna    G    C        0      0        2 
  22  chr22_19479105     ASom    G    C        1      2        2 
  22  chr22_19479105     HCab    G    C        0      0        2 
  22  chr22_19479105     HPrz    G    C        0      0        2 
  22  chr22_19479105     ZBoe    G    C        0      0        2 
  22  chr22_19479105     ZGre    G    C        0      0        2 
  22  chr22_19479105     ZHar    G    C        0      0        2 
  22  chr22_19479105   Sample    G    C        1      2        2 
  22  chr22_19483552     AAsi    T    C        0      0        2 
  22  chr22_19483552     AKia    T    C        0      0        2 
  22  chr22_19483552     AOna    T    C        0      0        2 
  22  chr22_19483552     ASom    T    C        0      0        2 
  22  chr22_19483552     HCab    T    C      0.5      1        2 
  22  chr22_19483552     HPrz    T    C      0.5      1        2 
  22  chr22_19483552     ZBoe    T    C        0      0        2 
  22  chr22_19483552     ZGre    T    C        0      0        2 
  22  chr22_19483552     ZHar    T    C        0      0        2 
  22  chr22_19483552   Sample    T    C        0      0        2 
  22  chr22_19487188     AAsi    A    C        0      0        2 
  22  chr22_19487188     AKia    A    C        0      0        2 
  22  chr22_19487188     AOna    A    C        0      0        2 
  22  chr22_19487188     ASom    A    C        0      0        2 
  22  chr22_19487188     HCab    A    C        0      0        2 
  22  chr22_19487188     HPrz    A    C        0      0        2 
  22  chr22_19487188     ZBoe    A    C        1      2        2 
  22  chr22_19487188     ZGre    A    C        0      0        2 
  22  chr22_19487188     ZHar    A    C        0      0        2 
  22  chr22_19487188   Sample    A    C        0      0        2 
  22  chr22_19497347     AAsi    A    G        0      0        2 
  22  chr22_19497347     AKia    A    G        0      0        2 
  22  chr22_19497347     AOna    A    G        0      0        2 
  22  chr22_19497347     ASom    A    G        0      0        2 
  22  chr22_19497347     HCab    A    G        0      0        2 
  22  chr22_19497347     HPrz    A    G        0      0        2 
  22  chr22_19497347     ZBoe    A    G      0.5      1        2 
  22  chr22_19497347     ZGre    A    G        0      0        2 
  22  chr22_19497347     ZHar    A    G        0      0        2 
  22  chr22_19497347   Sample    A    G        0      0        2 
  22  chr22_19521715     AAsi    G    A        0      0        2 
  22  chr22_19521715     AKia    G    A        0      0        2 
  22  chr22_19521715     AOna    G    A        0      0        2 
  22  chr22_19521715     ASom    G    A        0      0        2 
  22  chr22_19521715     HCab    G    A        0      0        2 
  22  chr22_19521715     HPrz    G    A        0      0        2 
  22  chr22_19521715     ZBoe    G    A        1      2        2 
  22  chr22_19521715     ZGre    G    A        1      2        2 
  22  chr22_19521715     ZHar    G    A        1      2        2 
  22  chr22_19521715   Sample    G    A        0      0        2 
  22  chr22_19527079     AAsi    A    G        0      0        2 
  22  chr22_19527079     AKia    A    G        0      0        2 
  22  chr22_19527079     AOna    A    G        0      0        2 
  22  chr22_19527079     ASom    A    G        0      0        2 
  22  chr22_19527079     HCab    A    G        0      0        2 
  22  chr22_19527079     HPrz    A    G      0.5      1        2 
  22  chr22_19527079     ZBoe    A    G        0      0        2 
  22  chr22_19527079     ZGre    A    G        0      0        2 
  22  chr22_19527079     ZHar    A    G        0      0        2 
  22  chr22_19527079   Sample    A    G        0      0        2 
  22  chr22_19527492     AAsi    C    T        0      0        2 
  22  chr22_19527492     AKia    C    T        0      0        2 
  22  chr22_19527492     AOna    C    T        0      0        2 
  22  chr22_19527492     ASom    C    T        0      0        2 
  22  chr22_19527492     HCab    C    T        0      0        2 
  22  chr22_19527492     HPrz    C    T        0      0        2 
  22  chr22_19527492     ZBoe    C    T      0.5      1        2 
  22  chr22_19527492     ZGre    C    T        0      0        2 
  22  chr22_19527492     ZHar    C    T        0      0        2 
  22  chr22_19527492   Sample    C    T        0      0        2 
  22  chr22_19533168     AAsi    A    G        0      0        2 
  22  chr22_19533168     AKia    A    G        1      2        2 
  22  chr22_19533168     AOna    A    G        1      2        2 
  22  chr22_19533168     ASom    A    G        0      0        2 
  22  chr22_19533168     HCab    A    G        0      0        2 
  22  chr22_19533168     HPrz    A    G        0      0        2 
  22  chr22_19533168     ZBoe    A    G        0      0        2 
  22  chr22_19533168     ZGre    A    G        0      0        2 
  22  chr22_19533168     ZHar    A    G        0      0        2 
  22  chr22_19533168   Sample    A    G        0      0        2 
  22  chr22_19535779     AAsi    T    C        0      0        2 
  22  chr22_19535779     AKia    T    C        0      0        2 
  22  chr22_19535779     AOna    T    C        0      0        2 
  22  chr22_19535779     ASom    T    C      0.5      1        2 
  22  chr22_19535779     HCab    T    C        0      0        2 
  22  chr22_19535779     HPrz    T    C        0      0        2 
  22  chr22_19535779     ZBoe    T    C        0      0        2 
  22  chr22_19535779     ZGre    T    C        0      0        2 
  22  chr22_19535779     ZHar    T    C        0      0        2 
  22  chr22_19535779   Sample    T    C        0      0        2 
  22  chr22_19546473     AAsi    C    T        0      0        2 
  22  chr22_19546473     AKia    C    T        0      0        2 
  22  chr22_19546473     AOna    C    T        0      0        2 
  22  chr22_19546473     ASom    C    T        0      0        2 
  22  chr22_19546473     HCab    C    T        0      0        2 
  22  chr22_19546473     HPrz    C    T        0      0        2 
  22  chr22_19546473     ZBoe    C    T        0      0        2 
  22  chr22_19546473     ZGre    C    T        0      0        2 
  22  chr22_19546473     ZHar    C    T        1      2        2 
  22  chr22_19546473   Sample    C    T        0      0        2 
  22  chr22_19550736     AAsi    G    A        0      0        2 
  22  chr22_19550736     AKia    G    A        0      0        2 
  22  chr22_19550736     AOna    G    A        1      2        2 
  22  chr22_19550736     ASom    G    A        0      0        2 
  22  chr22_19550736     HCab    G    A        0      0        2 
  22  chr22_19550736     HPrz    G    A        0      0        2 
  22  chr22_19550736     ZBoe    G    A        0      0        2 
  22  chr22_19550736     ZGre    G    A        0      0        2 
  22  chr22_19550736     ZHar    G    A        0      0        2 
  22  chr22_19550736   Sample    G    A        0      0        2 
  22  chr22_19553268     AAsi    C    T        0      0        2 
  22  chr22_19553268     AKia    C    T        0      0        2 
  22  chr22_19553268     AOna    C    T        0      0        2 
  22  chr22_19553268     ASom    C    T        0      0        2 
  22  chr22_19553268     HCab    C    T        1      2        2 
  22  chr22_19553268     HPrz    C    T        1      2        2 
  22  chr22_19553268     ZBoe    C    T        0      0        2 
  22  chr22_19553268     ZGre    C    T        0      0        2 
  22  chr22_19553268     ZHar    C    T        0      0        2 
  22  chr22_19553268   Sample    C    T        0      0        2 
  22  chr22_19553791     AAsi    G    A        0      0        2 
  22  chr22_19553791     AKia    G    A        0      0        2 
  22  chr22_19553791     AOna    G    A        0      0        2 
  22  chr22_19553791     ASom    G    A        0      0        2 
  22  chr22_19553791     HCab    G    A        1      2        2 
  22  chr22_19553791     HPrz    G    A        1      2        2 
  22  chr22_19553791     ZBoe    G    A        0      0        2 
  22  chr22_19553791     ZGre    G    A        0      0        2 
  22  chr22_19553791     ZHar    G    A        0      0        2 
  22  chr22_19553791   Sample    G    A        0      0        2 
  22  chr22_19558633     AAsi    A    G        0      0        2 
  22  chr22_19558633     AKia    A    G        0      0        2 
  22  chr22_19558633     AOna    A    G        0      0        2 
  22  chr22_19558633     ASom    A    G        0      0        2 
  22  chr22_19558633     HCab    A    G        1      2        2 
  22  chr22_19558633     HPrz    A    G        1      2        2 
  22  chr22_19558633     ZBoe    A    G        0      0        2 
  22  chr22_19558633     ZGre    A    G        0      0        2 
  22  chr22_19558633     ZHar    A    G        0      0        2 
  22  chr22_19558633   Sample    A    G        0      0        2 
  22  chr22_19560563     AAsi    A    G        0      0        2 
  22  chr22_19560563     AKia    A    G        0      0        2 
  22  chr22_19560563     AOna    A    G        0      0        2 
  22  chr22_19560563     ASom    A    G        0      0        2 
  22  chr22_19560563     HCab    A    G        1      2        2 
  22  chr22_19560563     HPrz    A    G        1      2        2 
  22  chr22_19560563     ZBoe    A    G        0      0        2 
  22  chr22_19560563     ZGre    A    G        0      0        2 
  22  chr22_19560563     ZHar    A    G        0      0        2 
  22  chr22_19560563   Sample    A    G        0      0        2 
  22  chr22_19569182     AAsi    T    C        0      0        2 
  22  chr22_19569182     AKia    T    C        0      0        2 
  22  chr22_19569182     AOna    T    C        0      0        2 
  22  chr22_19569182     ASom    T    C        0      0        2 
  22  chr22_19569182     HCab    T    C        1      2        2 
  22  chr22_19569182     HPrz    T    C        1      2        2 
  22  chr22_19569182     ZBoe    T    C        0      0        2 
  22  chr22_19569182     ZGre    T    C        0      0        2 
  22  chr22_19569182     ZHar    T    C        0      0        2 
  22  chr22_19569182   Sample    T    C        0      0        2 
  22  chr22_19569988     AAsi    C    T        0      0        2 
  22  chr22_19569988     AKia    C    T        0      0        2 
  22  chr22_19569988     AOna    C    T        0      0        2 
  22  chr22_19569988     ASom    C    T        0      0        2 
  22  chr22_19569988     HCab    C    T        0      0        2 
  22  chr22_19569988     HPrz    C    T        0      0        2 
  22  chr22_19569988     ZBoe    C    T        0      0        2 
  22  chr22_19569988     ZGre    C    T        0      0        2 
  22  chr22_19569988     ZHar    C    T        1      2        2 
  22  chr22_19569988   Sample    C    T        0      0        2 
  22  chr22_19578629     AAsi    G    T        0      0        2 
  22  chr22_19578629     AKia    G    T        0      0        2 
  22  chr22_19578629     AOna    G    T      0.5      1        2 
  22  chr22_19578629     ASom    G    T        0      0        2 
  22  chr22_19578629     HCab    G    T        0      0        2 
  22  chr22_19578629     HPrz    G    T        0      0        2 
  22  chr22_19578629     ZBoe    G    T        0      0        2 
  22  chr22_19578629     ZGre    G    T        0      0        2 
  22  chr22_19578629     ZHar    G    T        0      0        2 
  22  chr22_19578629   Sample    G    T        0      0        2 
  22  chr22_19579452     AAsi    A    G        1      2        2 
  22  chr22_19579452     AKia    A    G        0      0        2 
  22  chr22_19579452     AOna    A    G        0      0        2 
  22  chr22_19579452     ASom    A    G        1      2        2 
  22  chr22_19579452     HCab    A    G        0      0        2 
  22  chr22_19579452     HPrz    A    G        0      0        2 
  22  chr22_19579452     ZBoe    A    G        0      0        2 
  22  chr22_19579452     ZGre    A    G        0      0        2 
  22  chr22_19579452     ZHar    A    G        0      0        2 
  22  chr22_19579452   Sample    A    G        1      2        2 
  22  chr22_19579989     AAsi    T    G        0      0        2 
  22  chr22_19579989     AKia    T    G        0      0        2 
  22  chr22_19579989     AOna    T    G        0      0        2 
  22  chr22_19579989     ASom    T    G        0      0        2 
  22  chr22_19579989     HCab    T    G        0      0        2 
  22  chr22_19579989     HPrz    T    G        0      0        2 
  22  chr22_19579989     ZBoe    T    G      0.5      1        2 
  22  chr22_19579989     ZGre    T    G        0      0        2 
  22  chr22_19579989     ZHar    T    G        0      0        2 
  22  chr22_19579989   Sample    T    G        0      0        2 
  22  chr22_19589217     AAsi    T    C        0      0        2 
  22  chr22_19589217     AKia    T    C        0      0        2 
  22  chr22_19589217     AOna    T    C        0      0        2 
  22  chr22_19589217     ASom    T    C        0      0        2 
  22  chr22_19589217     HCab    T    C      0.5      1        2 
  22  chr22_19589217     HPrz    T    C        0      0        2 
  22  chr22_19589217     ZBoe    T    C        0      0        2 
  22  chr22_19589217     ZGre    T    C        0      0        2 
  22  chr22_19589217     ZHar    T    C        0      0        2 
  22  chr22_19589217   Sample    T    C        0      0        2 
  22  chr22_19593108     AAsi    C    A        0      0        2 
  22  chr22_19593108     AKia    C    A        0      0        2 
  22  chr22_19593108     AOna    C    A        0      0        2 
  22  chr22_19593108     ASom    C    A        0      0        2 
  22  chr22_19593108     HCab    C    A      0.5      1        2 
  22  chr22_19593108     HPrz    C    A      0.5      1        2 
  22  chr22_19593108     ZBoe    C    A        0      0        2 
  22  chr22_19593108     ZGre    C    A        0      0        2 
  22  chr22_19593108     ZHar    C    A        0      0        2 
  22  chr22_19593108   Sample    C    A        0      0        2 
  22  chr22_19597837     AAsi    G    A        0      0        2 
  22  chr22_19597837     AKia    G    A        0      0        2 
  22  chr22_19597837     AOna    G    A        0      0        2 
  22  chr22_19597837     ASom    G    A        0      0        2 
  22  chr22_19597837     HCab    G    A        0      0        2 
  22  chr22_19597837     HPrz    G    A        0      0        2 
  22  chr22_19597837     ZBoe    G    A      0.5      1        2 
  22  chr22_19597837     ZGre    G    A        0      0        2 
  22  chr22_19597837     ZHar    G    A        0      0        2 
  22  chr22_19597837   Sample    G    A        0      0        2 
  22  chr22_19601822     AAsi    T    C        1      2        2 
  22  chr22_19601822     AKia    T    C        0      0        2 
  22  chr22_19601822     AOna    T    C        0      0        2 
  22  chr22_19601822     ASom    T    C        1      2        2 
  22  chr22_19601822     HCab    T    C        0      0        2 
  22  chr22_19601822     HPrz    T    C        0      0        2 
  22  chr22_19601822     ZBoe    T    C        0      0        2 
  22  chr22_19601822     ZGre    T    C        0      0        2 
  22  chr22_19601822     ZHar    T    C        0      0        2 
  22  chr22_19601822   Sample    T    C        1      2        2 
  22  chr22_19603601     AAsi    A    G        0      0        2 
  22  chr22_19603601     AKia    A    G        0      0        2 
  22  chr22_19603601     AOna    A    G        0      0        2 
  22  chr22_19603601     ASom    A    G        0      0        2 
  22  chr22_19603601     HCab    A    G        1      2        2 
  22  chr22_19603601     HPrz    A    G        1      2        2 
  22  chr22_19603601     ZBoe    A    G        0      0        2 
  22  chr22_19603601     ZGre    A    G        0      0        2 
  22  chr22_19603601     ZHar    A    G        0      0        2 
  22  chr22_19603601   Sample    A    G        0      0        2 
  22  chr22_19606116     AAsi    G    C        0      0        2 
  22  chr22_19606116     AKia    G    C        0      0        2 
  22  chr22_19606116     AOna    G    C        0      0        2 
  22  chr22_19606116     ASom    G    C        0      0        2 
  22  chr22_19606116     HCab    G    C        0      0        2 
  22  chr22_19606116     HPrz    G    C      0.5      1        2 
  22  chr22_19606116     ZBoe    G    C        0      0        2 
  22  chr22_19606116     ZGre    G    C        0      0        2 
  22  chr22_19606116     ZHar    G    C        0      0        2 
  22  chr22_19606116   Sample    G    C        0      0        2 
  22  chr22_19607741     AAsi    G    T        0      0        2 
  22  chr22_19607741     AKia    G    T        0      0        2 
  22  chr22_19607741     AOna    G    T      0.5      1        2 
  22  chr22_19607741     ASom    G    T        0      0        2 
  22  chr22_19607741     HCab    G    T        0      0        2 
  22  chr22_19607741     HPrz    G    T        0      0        2 
  22  chr22_19607741     ZBoe    G    T        0      0        2 
  22  chr22_19607741     ZGre    G    T        0      0        2 
  22  chr22_19607741     ZHar    G    T        0      0        2 
  22  chr22_19607741   Sample    G    T        0      0        2 
  22  chr22_19611648     AAsi    A    G        0      0        2 
  22  chr22_19611648     AKia    A    G        0      0        2 
  22  chr22_19611648     AOna    A    G      0.5      1        2 
  22  chr22_19611648     ASom    A    G        0      0        2 
  22  chr22_19611648     HCab    A    G        0      0        2 
  22  chr22_19611648     HPrz    A    G        0      0        2 
  22  chr22_19611648     ZBoe    A    G        0      0        2 
  22  chr22_19611648     ZGre    A    G        0      0        2 
  22  chr22_19611648     ZHar    A    G        0      0        2 
  22  chr22_19611648   Sample    A    G        0      0        2 
  22  chr22_19616650     AAsi    T    C        1      2        2 
  22  chr22_19616650     AKia    T    C        0      0        2 
  22  chr22_19616650     AOna    T    C        0      0        2 
  22  chr22_19616650     ASom    T    C        1      2        2 
  22  chr22_19616650     HCab    T    C      0.5      1        2 
  22  chr22_19616650     HPrz    T    C      0.5      1        2 
  22  chr22_19616650     ZBoe    T    C        0      0        2 
  22  chr22_19616650     ZGre    T    C        0      0        2 
  22  chr22_19616650     ZHar    T    C        0      0        2 
  22  chr22_19616650   Sample    T    C        1      2        2 
  22  chr22_19617311     AAsi    A    G        0      0        2 
  22  chr22_19617311     AKia    A    G        0      0        2 
  22  chr22_19617311     AOna    A    G        0      0        2 
  22  chr22_19617311     ASom    A    G        0      0        2 
  22  chr22_19617311     HCab    A    G        0      0        2 
  22  chr22_19617311     HPrz    A    G        0      0        2 
  22  chr22_19617311     ZBoe    A    G        0      0        2 
  22  chr22_19617311     ZGre    A    G        0      0        2 
  22  chr22_19617311     ZHar    A    G        1      2        2 
  22  chr22_19617311   Sample    A    G        0      0        2 
  22  chr22_19618229     AAsi    T    C        0      0        2 
  22  chr22_19618229     AKia    T    C        0      0        2 
  22  chr22_19618229     AOna    T    C      0.5      1        2 
  22  chr22_19618229     ASom    T    C        0      0        2 
  22  chr22_19618229     HCab    T    C        0      0        2 
  22  chr22_19618229     HPrz    T    C        0      0        2 
  22  chr22_19618229     ZBoe    T    C        0      0        2 
  22  chr22_19618229     ZGre    T    C        0      0        2 
  22  chr22_19618229     ZHar    T    C        0      0        2 
  22  chr22_19618229   Sample    T    C        0      0        2 
  22  chr22_19624724     AAsi    T    C        0      0        2 
  22  chr22_19624724     AKia    T    C        0      0        2 
  22  chr22_19624724     AOna    T    C        0      0        2 
  22  chr22_19624724     ASom    T    C        0      0        2 
  22  chr22_19624724     HCab    T    C        0      0        2 
  22  chr22_19624724     HPrz    T    C      0.5      1        2 
  22  chr22_19624724     ZBoe    T    C        0      0        2 
  22  chr22_19624724     ZGre    T    C        0      0        2 
  22  chr22_19624724     ZHar    T    C        0      0        2 
  22  chr22_19624724   Sample    T    C        0      0        2 
  22  chr22_19629647     AAsi    A    T        0      0        2 
  22  chr22_19629647     AKia    A    T        0      0        2 
  22  chr22_19629647     AOna    A    T        0      0        2 
  22  chr22_19629647     ASom    A    T        0      0        2 
  22  chr22_19629647     HCab    A    T        0      0        2 
  22  chr22_19629647     HPrz    A    T        0      0        2 
  22  chr22_19629647     ZBoe    A    T        1      2        2 
  22  chr22_19629647     ZGre    A    T        1      2        2 
  22  chr22_19629647     ZHar    A    T        1      2        2 
  22  chr22_19629647   Sample    A    T        0      0        2 
  22  chr22_19640357     AAsi    A    G        0      0        2 
  22  chr22_19640357     AKia    A    G        0      0        2 
  22  chr22_19640357     AOna    A    G        0      0        2 
  22  chr22_19640357     ASom    A    G        0      0        2 
  22  chr22_19640357     HCab    A    G        0      0        2 
  22  chr22_19640357     HPrz    A    G        0      0        2 
  22  chr22_19640357     ZBoe    A    G        0      0        2 
  22  chr22_19640357     ZGre    A    G        0      0        2 
  22  chr22_19640357     ZHar    A    G        1      2        2 
  22  chr22_19640357   Sample    A    G        0      0        2 
  22  chr22_19641957     AAsi    G    T      0.5      1        2 
  22  chr22_19641957     AKia    G    T        0      0        2 
  22  chr22_19641957     AOna    G    T        0      0        2 
  22  chr22_19641957     ASom    G    T        0      0        2 
  22  chr22_19641957     HCab    G    T        0      0        2 
  22  chr22_19641957     HPrz    G    T        0      0        2 
  22  chr22_19641957     ZBoe    G    T        0      0        2 
  22  chr22_19641957     ZGre    G    T        0      0        2 
  22  chr22_19641957     ZHar    G    T        0      0        2 
  22  chr22_19641957   Sample    G    T        0      0        2 
  22  chr22_19653828     AAsi    A    G        0      0        2 
  22  chr22_19653828     AKia    A    G        0      0        2 
  22  chr22_19653828     AOna    A    G      0.5      1        2 
  22  chr22_19653828     ASom    A    G        0      0        2 
  22  chr22_19653828     HCab    A    G        0      0        2 
  22  chr22_19653828     HPrz    A    G        0      0        2 
  22  chr22_19653828     ZBoe    A    G        0      0        2 
  22  chr22_19653828     ZGre    A    G        0      0        2 
  22  chr22_19653828     ZHar    A    G        0      0        2 
  22  chr22_19653828   Sample    A    G        0      0        2 
  22  chr22_19654538     AAsi    G    C        0      0        2 
  22  chr22_19654538     AKia    G    C        0      0        2 
  22  chr22_19654538     AOna    G    C        0      0        2 
  22  chr22_19654538     ASom    G    C        0      0        2 
  22  chr22_19654538     HCab    G    C        0      0        2 
  22  chr22_19654538     HPrz    G    C        0      0        2 
  22  chr22_19654538     ZBoe    G    C        0      0        2 
  22  chr22_19654538     ZGre    G    C        0      0        2 
  22  chr22_19654538     ZHar    G    C        1      2        2 
  22  chr22_19654538   Sample    G    C        0      0        2 
  22  chr22_19656261     AAsi    A    G        0      0        2 
  22  chr22_19656261     AKia    A    G        0      0        2 
  22  chr22_19656261     AOna    A    G        0      0        2 
  22  chr22_19656261     ASom    A    G        0      0        2 
  22  chr22_19656261     HCab    A    G        1      2        2 
  22  chr22_19656261     HPrz    A    G        1      2        2 
  22  chr22_19656261     ZBoe    A    G        0      0        2 
  22  chr22_19656261     ZGre    A    G        0      0        2 
  22  chr22_19656261     ZHar    A    G        0      0        2 
  22  chr22_19656261   Sample    A    G        0      0        2 
  22  chr22_19656306     AAsi    T    C        0      0        2 
  22  chr22_19656306     AKia    T    C        0      0        2 
  22  chr22_19656306     AOna    T    C        0      0        2 
  22  chr22_19656306     ASom    T    C        0      0        2 
  22  chr22_19656306     HCab    T    C        0      0        2 
  22  chr22_19656306     HPrz    T    C        0      0        2 
  22  chr22_19656306     ZBoe    T    C        0      0        2 
  22  chr22_19656306     ZGre    T    C        0      0        2 
  22  chr22_19656306     ZHar    T    C        1      2        2 
  22  chr22_19656306   Sample    T    C        0      0        2 
  22  chr22_19661599     AAsi    T    C        0      0        2 
  22  chr22_19661599     AKia    T    C        0      0        2 
  22  chr22_19661599     AOna    T    C        0      0        2 
  22  chr22_19661599     ASom    T    C        0      0        2 
  22  chr22_19661599     HCab    T    C        0      0        2 
  22  chr22_19661599     HPrz    T    C        0      0        2 
  22  chr22_19661599     ZBoe    T    C      0.5      1        2 
  22  chr22_19661599     ZGre    T    C        0      0        2 
  22  chr22_19661599     ZHar    T    C        0      0        2 
  22  chr22_19661599   Sample    T    C        0      0        2 
  22  chr22_19667691     AAsi    A    C        0      0        2 
  22  chr22_19667691     AKia    A    C        0      0        2 
  22  chr22_19667691     AOna    A    C        0      0        2 
  22  chr22_19667691     ASom    A    C        0      0        2 
  22  chr22_19667691     HCab    A    C        1      2        2 
  22  chr22_19667691     HPrz    A    C        1      2        2 
  22  chr22_19667691     ZBoe    A    C        0      0        2 
  22  chr22_19667691     ZGre    A    C        0      0        2 
  22  chr22_19667691     ZHar    A    C        0      0        2 
  22  chr22_19667691   Sample    A    C        0      0        2 
  22  chr22_19668277     AAsi    C    G        0      0        2 
  22  chr22_19668277     AKia    C    G        0      0        2 
  22  chr22_19668277     AOna    C    G        0      0        2 
  22  chr22_19668277     ASom    C    G        0      0        2 
  22  chr22_19668277     HCab    C    G        0      0        2 
  22  chr22_19668277     HPrz    C    G        0      0        2 
  22  chr22_19668277     ZBoe    C    G        1      2        2 
  22  chr22_19668277     ZGre    C    G        0      0        2 
  22  chr22_19668277     ZHar    C    G        0      0        2 
  22  chr22_19668277   Sample    C    G        0      0        2 
  22  chr22_19668311     AAsi    T    G        1      2        2 
  22  chr22_19668311     AKia    T    G        1      2        2 
  22  chr22_19668311     AOna    T    G        1      2        2 
  22  chr22_19668311     ASom    T    G        1      2        2 
  22  chr22_19668311     HCab    T    G        0      0        2 
  22  chr22_19668311     HPrz    T    G        0      0        2 
  22  chr22_19668311     ZBoe    T    G        0      0        2 
  22  chr22_19668311     ZGre    T    G        0      0        2 
  22  chr22_19668311     ZHar    T    G        0      0        2 
  22  chr22_19668311   Sample    T    G        1      2        2 
  22  chr22_19676474     AAsi    G    A      0.5      1        2 
  22  chr22_19676474     AKia    G    A        0      0        2 
  22  chr22_19676474     AOna    G    A        0      0        2 
  22  chr22_19676474     ASom    G    A        0      0        2 
  22  chr22_19676474     HCab    G    A        0      0        2 
  22  chr22_19676474     HPrz    G    A        0      0        2 
  22  chr22_19676474     ZBoe    G    A        0      0        2 
  22  chr22_19676474     ZGre    G    A        0      0        2 
  22  chr22_19676474     ZHar    G    A        0      0        2 
  22  chr22_19676474   Sample    G    A        1      2        2 
  22  chr22_19680581     AAsi    A    T        0      0        2 
  22  chr22_19680581     AKia    A    T        1      2        2 
  22  chr22_19680581     AOna    A    T        1      2        2 
  22  chr22_19680581     ASom    A    T        0      0        2 
  22  chr22_19680581     HCab    A    T        0      0        2 
  22  chr22_19680581     HPrz    A    T        0      0        2 
  22  chr22_19680581     ZBoe    A    T        0      0        2 
  22  chr22_19680581     ZGre    A    T        0      0        2 
  22  chr22_19680581     ZHar    A    T        0      0        2 
  22  chr22_19680581   Sample    A    T        0      0        2 
  22  chr22_19681167     AAsi    T    C        0      0        2 
  22  chr22_19681167     AKia    T    C        1      2        2 
  22  chr22_19681167     AOna    T    C        1      2        2 
  22  chr22_19681167     ASom    T    C        0      0        2 
  22  chr22_19681167     HCab    T    C        0      0        2 
  22  chr22_19681167     HPrz    T    C        0      0        2 
  22  chr22_19681167     ZBoe    T    C        0      0        2 
  22  chr22_19681167     ZGre    T    C        0      0        2 
  22  chr22_19681167     ZHar    T    C        0      0        2 
  22  chr22_19681167   Sample    T    C        0      0        2 
  22  chr22_19684632     AAsi    A    C        0      0        2 
  22  chr22_19684632     AKia    A    C        1      2        2 
  22  chr22_19684632     AOna    A    C        0      0        2 
  22  chr22_19684632     ASom    A    C        0      0        2 
  22  chr22_19684632     HCab    A    C        0      0        2 
  22  chr22_19684632     HPrz    A    C        0      0        2 
  22  chr22_19684632     ZBoe    A    C        0      0        2 
  22  chr22_19684632     ZGre    A    C        0      0        2 
  22  chr22_19684632     ZHar    A    C        0      0        2 
  22  chr22_19684632   Sample    A    C        0      0        2 
  22  chr22_19687397     AAsi    C    T      0.5      1        2 
  22  chr22_19687397     AKia    C    T        0      0        2 
  22  chr22_19687397     AOna    C    T        0      0        2 
  22  chr22_19687397     ASom    C    T        0      0        2 
  22  chr22_19687397     HCab    C    T        0      0        2 
  22  chr22_19687397     HPrz    C    T        0      0        2 
  22  chr22_19687397     ZBoe    C    T        0      0        2 
  22  chr22_19687397     ZGre    C    T        0      0        2 
  22  chr22_19687397     ZHar    C    T        0      0        2 
  22  chr22_19687397   Sample    C    T        1      2        2 
  22  chr22_19687945     AAsi    G    A        0      0        2 
  22  chr22_19687945     AKia    G    A        0      0        2 
  22  chr22_19687945     AOna    G    A        0      0        2 
  22  chr22_19687945     ASom    G    A        0      0        2 
  22  chr22_19687945     HCab    G    A        1      2        2 
  22  chr22_19687945     HPrz    G    A        1      2        2 
  22  chr22_19687945     ZBoe    G    A        0      0        2 
  22  chr22_19687945     ZGre    G    A        0      0        2 
  22  chr22_19687945     ZHar    G    A        0      0        2 
  22  chr22_19687945   Sample    G    A        0      0        2 
  22  chr22_19688171     AAsi    A    G        0      0        2 
  22  chr22_19688171     AKia    A    G        0      0        2 
  22  chr22_19688171     AOna    A    G        0      0        2 
  22  chr22_19688171     ASom    A    G        0      0        2 
  22  chr22_19688171     HCab    A    G        0      0        2 
  22  chr22_19688171     HPrz    A    G        0      0        2 
  22  chr22_19688171     ZBoe    A    G        0      0        2 
  22  chr22_19688171     ZGre    A    G      0.5      1        2 
  22  chr22_19688171     ZHar    A    G        0      0        2 
  22  chr22_19688171   Sample    A    G        0      0        2 
  22  chr22_19691121     AAsi    T    C        0      0        2 
  22  chr22_19691121     AKia    T    C        0      0        2 
  22  chr22_19691121     AOna    T    C        0      0        2 
  22  chr22_19691121     ASom    T    C        0      0        2 
  22  chr22_19691121     HCab    T    C        0      0        2 
  22  chr22_19691121     HPrz    T    C      0.5      1        2 
  22  chr22_19691121     ZBoe    T    C        0      0        2 
  22  chr22_19691121     ZGre    T    C        0      0        2 
  22  chr22_19691121     ZHar    T    C        0      0        2 
  22  chr22_19691121   Sample    T    C        0      0        2 
  22  chr22_19698316     AAsi    A    C        0      0        2 
  22  chr22_19698316     AKia    A    C        0      0        2 
  22  chr22_19698316     AOna    A    C        0      0        2 
  22  chr22_19698316     ASom    A    C        0      0        2 
  22  chr22_19698316     HCab    A    C        1      2        2 
  22  chr22_19698316     HPrz    A    C        1      2        2 
  22  chr22_19698316     ZBoe    A    C        0      0        2 
  22  chr22_19698316     ZGre    A    C        0      0        2 
  22  chr22_19698316     ZHar    A    C        0      0        2 
  22  chr22_19698316   Sample    A    C        0      0        2 
  22  chr22_19709768     AAsi    C    G        0      0        2 
  22  chr22_19709768     AKia    C    G        0      0        2 
  22  chr22_19709768     AOna    C    G      0.5      1        2 
  22  chr22_19709768     ASom    C    G        0      0        2 
  22  chr22_19709768     HCab    C    G        0      0        2 
  22  chr22_19709768     HPrz    C    G        0      0        2 
  22  chr22_19709768     ZBoe    C    G        0      0        2 
  22  chr22_19709768     ZGre    C    G        0      0        2 
  22  chr22_19709768     ZHar    C    G        0      0        2 
  22  chr22_19709768   Sample    C    G        0      0        2 
  22  chr22_19713618     AAsi    G    T        0      0        2 
  22  chr22_19713618     AKia    G    T        0      0        2 
  22  chr22_19713618     AOna    G    T        0      0        2 
  22  chr22_19713618     ASom    G    T        0      0        2 
  22  chr22_19713618     HCab    G    T        0      0        2 
  22  chr22_19713618     HPrz    G    T        0      0        2 
  22  chr22_19713618     ZBoe    G    T        0      0        2 
  22  chr22_19713618     ZGre    G    T        0      0        2 
  22  chr22_19713618     ZHar    G    T        1      2        2 
  22  chr22_19713618   Sample    G    T        0      0        2 
  22  chr22_19721924     AAsi    C    A        0      0        2 
  22  chr22_19721924     AKia    C    A        0      0        2 
  22  chr22_19721924     AOna    C    A        0      0        2 
  22  chr22_19721924     ASom    C    A        0      0        2 
  22  chr22_19721924     HCab    C    A        0      0        2 
  22  chr22_19721924     HPrz    C    A        0      0        2 
  22  chr22_19721924     ZBoe    C    A      0.5      1        2 
  22  chr22_19721924     ZGre    C    A        0      0        2 
  22  chr22_19721924     ZHar    C    A        0      0        2 
  22  chr22_19721924   Sample    C    A        0      0        2 
  22  chr22_19727297     AAsi    T    C        0      0        2 
  22  chr22_19727297     AKia    T    C        0      0        2 
  22  chr22_19727297     AOna    T    C        0      0        2 
  22  chr22_19727297     ASom    T    C        0      0        2 
  22  chr22_19727297     HCab    T    C        1      2        2 
  22  chr22_19727297     HPrz    T    C        1      2        2 
  22  chr22_19727297     ZBoe    T    C        0      0        2 
  22  chr22_19727297     ZGre    T    C        0      0        2 
  22  chr22_19727297     ZHar    T    C        0      0        2 
  22  chr22_19727297   Sample    T    C        0      0        2 
  22  chr22_19729339     AAsi    T    C        0      0        2 
  22  chr22_19729339     AKia    T    C        0      0        2 
  22  chr22_19729339     AOna    T    C        0      0        2 
  22  chr22_19729339     ASom    T    C      0.5      1        2 
  22  chr22_19729339     HCab    T    C        1      2        2 
  22  chr22_19729339     HPrz    T    C        1      2        2 
  22  chr22_19729339     ZBoe    T    C        0      0        2 
  22  chr22_19729339     ZGre    T    C        0      0        2 
  22  chr22_19729339     ZHar    T    C      0.5      1        2 
  22  chr22_19729339   Sample    T    C        1      2        2 
  22  chr22_19737712     AAsi    A    G        0      0        2 
  22  chr22_19737712     AKia    A    G        0      0        2 
  22  chr22_19737712     AOna    A    G        0      0        2 
  22  chr22_19737712     ASom    A    G      0.5      1        2 
  22  chr22_19737712     HCab    A    G        0      0        2 
  22  chr22_19737712     HPrz    A    G        0      0        2 
  22  chr22_19737712     ZBoe    A    G        0      0        2 
  22  chr22_19737712     ZGre    A    G        0      0        2 
  22  chr22_19737712     ZHar    A    G        0      0        2 
  22  chr22_19737712   Sample    A    G        0      0        2 
  22  chr22_19739670     AAsi    G    A        0      0        2 
  22  chr22_19739670     AKia    G    A        0      0        2 
  22  chr22_19739670     AOna    G    A        0      0        2 
  22  chr22_19739670     ASom    G    A        0      0        2 
  22  chr22_19739670     HCab    G    A        1      2        2 
  22  chr22_19739670     HPrz    G    A        1      2        2 
  22  chr22_19739670     ZBoe    G    A        0      0        2 
  22  chr22_19739670     ZGre    G    A        0      0        2 
  22  chr22_19739670     ZHar    G    A        0      0        2 
  22  chr22_19739670   Sample    G    A        0      0        2 
  22  chr22_19743392     AAsi    G    A        0      0        2 
  22  chr22_19743392     AKia    G    A        1      2        2 
  22  chr22_19743392     AOna    G    A        1      2        2 
  22  chr22_19743392     ASom    G    A        0      0        2 
  22  chr22_19743392     HCab    G    A        0      0        2 
  22  chr22_19743392     HPrz    G    A        0      0        2 
  22  chr22_19743392     ZBoe    G    A        0      0        2 
  22  chr22_19743392     ZGre    G    A        0      0        2 
  22  chr22_19743392     ZHar    G    A        0      0        2 
  22  chr22_19743392   Sample    G    A        0      0        2 
  22  chr22_19746183     AAsi    A    G        0      0        2 
  22  chr22_19746183     AKia    A    G        0      0        2 
  22  chr22_19746183     AOna    A    G        0      0        2 
  22  chr22_19746183     ASom    A    G        0      0        2 
  22  chr22_19746183     HCab    A    G        1      2        2 
  22  chr22_19746183     HPrz    A    G        1      2        2 
  22  chr22_19746183     ZBoe    A    G        0      0        2 
  22  chr22_19746183     ZGre    A    G        0      0        2 
  22  chr22_19746183     ZHar    A    G        0      0        2 
  22  chr22_19746183   Sample    A    G        0      0        2 
  22  chr22_19748750     AAsi    T    G        0      0        2 
  22  chr22_19748750     AKia    T    G        0      0        2 
  22  chr22_19748750     AOna    T    G        0      0        2 
  22  chr22_19748750     ASom    T    G        0      0        2 
  22  chr22_19748750     HCab    T    G        0      0        2 
  22  chr22_19748750     HPrz    T    G        0      0        2 
  22  chr22_19748750     ZBoe    T    G        0      0        2 
  22  chr22_19748750     ZGre    T    G        1      2        2 
  22  chr22_19748750     ZHar    T    G        0      0        2 
  22  chr22_19748750   Sample    T    G        0      0        2 
  22  chr22_19750481     AAsi    T    C        0      0        2 
  22  chr22_19750481     AKia    T    C        0      0        2 
  22  chr22_19750481     AOna    T    C        0      0        2 
  22  chr22_19750481     ASom    T    C        0      0        2 
  22  chr22_19750481     HCab    T    C        1      2        2 
  22  chr22_19750481     HPrz    T    C        1      2        2 
  22  chr22_19750481     ZBoe    T    C        1      2        2 
  22  chr22_19750481     ZGre    T    C        0      0        2 
  22  chr22_19750481     ZHar    T    C        1      2        2 
  22  chr22_19750481   Sample    T    C        0      0        2 
  22  chr22_19751522     AAsi    G    A        0      0        2 
  22  chr22_19751522     AKia    G    A        0      0        2 
  22  chr22_19751522     AOna    G    A        0      0        2 
  22  chr22_19751522     ASom    G    A        0      0        2 
  22  chr22_19751522     HCab    G    A        1      2        2 
  22  chr22_19751522     HPrz    G    A        1      2        2 
  22  chr22_19751522     ZBoe    G    A        0      0        2 
  22  chr22_19751522     ZGre    G    A        0      0        2 
  22  chr22_19751522     ZHar    G    A        0      0        2 
  22  chr22_19751522   Sample    G    A        0      0        2 
  22  chr22_19757940     AAsi    A    G        0      0        2 
  22  chr22_19757940     AKia    A    G        0      0        2 
  22  chr22_19757940     AOna    A    G        0      0        2 
  22  chr22_19757940     ASom    A    G        0      0        2 
  22  chr22_19757940     HCab    A    G        1      2        2 
  22  chr22_19757940     HPrz    A    G        1      2        2 
  22  chr22_19757940     ZBoe    A    G        0      0        2 
  22  chr22_19757940     ZGre    A    G        0      0        2 
  22  chr22_19757940     ZHar    A    G        0      0        2 
  22  chr22_19757940   Sample    A    G        0      0        2 
  22  chr22_19766766     AAsi    T    C        0      0        2 
  22  chr22_19766766     AKia    T    C        0      0        2 
  22  chr22_19766766     AOna    T    C        0      0        2 
  22  chr22_19766766     ASom    T    C        0      0        2 
  22  chr22_19766766     HCab    T    C        0      0        2 
  22  chr22_19766766     HPrz    T    C        0      0        2 
  22  chr22_19766766     ZBoe    T    C        0      0        2 
  22  chr22_19766766     ZGre    T    C        1      2        2 
  22  chr22_19766766     ZHar    T    C        1      2        2 
  22  chr22_19766766   Sample    T    C        0      0        2 
  22  chr22_19767409     AAsi    A    C        0      0        2 
  22  chr22_19767409     AKia    A    C        1      2        2 
  22  chr22_19767409     AOna    A    C        1      2        2 
  22  chr22_19767409     ASom    A    C        0      0        2 
  22  chr22_19767409     HCab    A    C        0      0        2 
  22  chr22_19767409     HPrz    A    C        0      0        2 
  22  chr22_19767409     ZBoe    A    C        0      0        2 
  22  chr22_19767409     ZGre    A    C        0      0        2 
  22  chr22_19767409     ZHar    A    C        0      0        2 
  22  chr22_19767409   Sample    A    C        0      0        2 
  22  chr22_19778601     AAsi    T    C        0      0        2 
  22  chr22_19778601     AKia    T    C        0      0        2 
  22  chr22_19778601     AOna    T    C        0      0        2 
  22  chr22_19778601     ASom    T    C        0      0        2 
  22  chr22_19778601     HCab    T    C        1      2        2 
  22  chr22_19778601     HPrz    T    C        1      2        2 
  22  chr22_19778601     ZBoe    T    C        0      0        2 
  22  chr22_19778601     ZGre    T    C        0      0        2 
  22  chr22_19778601     ZHar    T    C        0      0        2 
  22  chr22_19778601   Sample    T    C        0      0        2 
  22  chr22_19779010     AAsi    T    A        0      0        2 
  22  chr22_19779010     AKia    T    A        0      0        2 
  22  chr22_19779010     AOna    T    A        0      0        2 
  22  chr22_19779010     ASom    T    A        0      0        2 
  22  chr22_19779010     HCab    T    A        0      0        2 
  22  chr22_19779010     HPrz    T    A        0      0        2 
  22  chr22_19779010     ZBoe    T    A        0      0        2 
  22  chr22_19779010     ZGre    T    A        0      0        2 
  22  chr22_19779010     ZHar    T    A        1      2        2 
  22  chr22_19779010   Sample    T    A        0      0        2 
  22  chr22_19780180     AAsi    T    G        0      0        2 
  22  chr22_19780180     AKia    T    G        1      2        2 
  22  chr22_19780180     AOna    T    G        1      2        2 
  22  chr22_19780180     ASom    T    G        0      0        2 
  22  chr22_19780180     HCab    T    G        0      0        2 
  22  chr22_19780180     HPrz    T    G        0      0        2 
  22  chr22_19780180     ZBoe    T    G        0      0        2 
  22  chr22_19780180     ZGre    T    G        0      0        2 
  22  chr22_19780180     ZHar    T    G        0      0        2 
  22  chr22_19780180   Sample    T    G        0      0        2 
  22  chr22_19791775     AAsi    G    C        0      0        2 
  22  chr22_19791775     AKia    G    C        0      0        2 
  22  chr22_19791775     AOna    G    C        0      0        2 
  22  chr22_19791775     ASom    G    C        0      0        2 
  22  chr22_19791775     HCab    G    C        0      0        2 
  22  chr22_19791775     HPrz    G    C        0      0        2 
  22  chr22_19791775     ZBoe    G    C        1      2        2 
  22  chr22_19791775     ZGre    G    C        0      0        2 
  22  chr22_19791775     ZHar    G    C        0      0        2 
  22  chr22_19791775   Sample    G    C        0      0        2 
  22  chr22_19804733     AAsi    G    T        0      0        2 
  22  chr22_19804733     AKia    G    T        0      0        2 
  22  chr22_19804733     AOna    G    T        0      0        2 
  22  chr22_19804733     ASom    G    T        0      0        2 
  22  chr22_19804733     HCab    G    T        1      2        2 
  22  chr22_19804733     HPrz    G    T        1      2        2 
  22  chr22_19804733     ZBoe    G    T        0      0        2 
  22  chr22_19804733     ZGre    G    T        0      0        2 
  22  chr22_19804733     ZHar    G    T        0      0        2 
  22  chr22_19804733   Sample    G    T        0      0        2 
  22  chr22_19804898     AAsi    T    C        0      0        2 
  22  chr22_19804898     AKia    T    C        0      0        2 
  22  chr22_19804898     AOna    T    C        0      0        2 
  22  chr22_19804898     ASom    T    C        0      0        2 
  22  chr22_19804898     HCab    T    C        0      0        2 
  22  chr22_19804898     HPrz    T    C        0      0        2 
  22  chr22_19804898     ZBoe    T    C      0.5      1        2 
  22  chr22_19804898     ZGre    T    C        0      0        2 
  22  chr22_19804898     ZHar    T    C        0      0        2 
  22  chr22_19804898   Sample    T    C        0      0        2 
  22  chr22_19805435     AAsi    A    G        0      0        2 
  22  chr22_19805435     AKia    A    G        0      0        2 
  22  chr22_19805435     AOna    A    G        0      0        2 
  22  chr22_19805435     ASom    A    G        0      0        2 
  22  chr22_19805435     HCab    A    G        0      0        2 
  22  chr22_19805435     HPrz    A    G        0      0        2 
  22  chr22_19805435     ZBoe    A    G        0      0        2 
  22  chr22_19805435     ZGre    A    G        1      2        2 
  22  chr22_19805435     ZHar    A    G        0      0        2 
  22  chr22_19805435   Sample    A    G        0      0        2 
  22  chr22_19808263     AAsi    A    C        0      0        2 
  22  chr22_19808263     AKia    A    C        0      0        2 
  22  chr22_19808263     AOna    A    C        0      0        2 
  22  chr22_19808263     ASom    A    C        0      0        2 
  22  chr22_19808263     HCab    A    C        0      0        2 
  22  chr22_19808263     HPrz    A    C        0      0        2 
  22  chr22_19808263     ZBoe    A    C        1      2        2 
  22  chr22_19808263     ZGre    A    C        0      0        2 
  22  chr22_19808263     ZHar    A    C        1      2        2 
  22  chr22_19808263   Sample    A    C        0      0        2 
  22  chr22_19817203     AAsi    G    T        0      0        2 
  22  chr22_19817203     AKia    G    T        0      0        2 
  22  chr22_19817203     AOna    G    T        0      0        2 
  22  chr22_19817203     ASom    G    T        0      0        2 
  22  chr22_19817203     HCab    G    T        1      2        2 
  22  chr22_19817203     HPrz    G    T        1      2        2 
  22  chr22_19817203     ZBoe    G    T        0      0        2 
  22  chr22_19817203     ZGre    G    T        0      0        2 
  22  chr22_19817203     ZHar    G    T        0      0        2 
  22  chr22_19817203   Sample    G    T        0      0        2 
  22  chr22_19819345     AAsi    T    C        1      2        2 
  22  chr22_19819345     AKia    T    C        0      0        2 
  22  chr22_19819345     AOna    T    C      0.5      1        2 
  22  chr22_19819345     ASom    T    C        1      2        2 
  22  chr22_19819345     HCab    T    C        0      0        2 
  22  chr22_19819345     HPrz    T    C        0      0        2 
  22  chr22_19819345     ZBoe    T    C        0      0        2 
  22  chr22_19819345     ZGre    T    C        0      0        2 
  22  chr22_19819345     ZHar    T    C        0      0        2 
  22  chr22_19819345   Sample    T    C        1      2        2 
  22  chr22_19836063     AAsi    G    T        0      0        2 
  22  chr22_19836063     AKia    G    T        0      0        2 
  22  chr22_19836063     AOna    G    T        0      0        2 
  22  chr22_19836063     ASom    G    T        0      0        2 
  22  chr22_19836063     HCab    G    T        0      0        2 
  22  chr22_19836063     HPrz    G    T        0      0        2 
  22  chr22_19836063     ZBoe    G    T        0      0        2 
  22  chr22_19836063     ZGre    G    T        0      0        2 
  22  chr22_19836063     ZHar    G    T        1      2        2 
  22  chr22_19836063   Sample    G    T        0      0        2 
  22  chr22_19840103     AAsi    A    G        1      2        2 
  22  chr22_19840103     AKia    A    G        0      0        2 
  22  chr22_19840103     AOna    A    G        0      0        2 
  22  chr22_19840103     ASom    A    G        1      2        2 
  22  chr22_19840103     HCab    A    G        0      0        2 
  22  chr22_19840103     HPrz    A    G        0      0        2 
  22  chr22_19840103     ZBoe    A    G        1      2        2 
  22  chr22_19840103     ZGre    A    G        1      2        2 
  22  chr22_19840103     ZHar    A    G        1      2        2 
  22  chr22_19840103   Sample    A    G        0      0        2 
  22  chr22_19855280     AAsi    A    G        0      0        2 
  22  chr22_19855280     AKia    A    G        0      0        2 
  22  chr22_19855280     AOna    A    G        0      0        2 
  22  chr22_19855280     ASom    A    G        0      0        2 
  22  chr22_19855280     HCab    A    G        0      0        2 
  22  chr22_19855280     HPrz    A    G        0      0        2 
  22  chr22_19855280     ZBoe    A    G        0      0        2 
  22  chr22_19855280     ZGre    A    G        1      2        2 
  22  chr22_19855280     ZHar    A    G        0      0        2 
  22  chr22_19855280   Sample    A    G        0      0        2 
  22  chr22_19857616     AAsi    C    T        0      0        2 
  22  chr22_19857616     AKia    C    T        0      0        2 
  22  chr22_19857616     AOna    C    T        0      0        2 
  22  chr22_19857616     ASom    C    T        0      0        2 
  22  chr22_19857616     HCab    C    T        1      2        2 
  22  chr22_19857616     HPrz    C    T      0.5      1        2 
  22  chr22_19857616     ZBoe    C    T        0      0        2 
  22  chr22_19857616     ZGre    C    T        0      0        2 
  22  chr22_19857616     ZHar    C    T        0      0        2 
  22  chr22_19857616   Sample    C    T        0      0        2 
  22  chr22_19858581     AAsi    T    G        0      0        2 
  22  chr22_19858581     AKia    T    G        0      0        2 
  22  chr22_19858581     AOna    T    G        0      0        2 
  22  chr22_19858581     ASom    T    G        0      0        2 
  22  chr22_19858581     HCab    T    G        0      0        2 
  22  chr22_19858581     HPrz    T    G        0      0        2 
  22  chr22_19858581     ZBoe    T    G        0      0        2 
  22  chr22_19858581     ZGre    T    G        0      0        2 
  22  chr22_19858581     ZHar    T    G        1      2        2 
  22  chr22_19858581   Sample    T    G        0      0        2 
  22  chr22_19859283     AAsi    C    A        0      0        2 
  22  chr22_19859283     AKia    C    A        0      0        2 
  22  chr22_19859283     AOna    C    A        0      0        2 
  22  chr22_19859283     ASom    C    A        0      0        2 
  22  chr22_19859283     HCab    C    A      0.5      1        2 
  22  chr22_19859283     HPrz    C    A        0      0        2 
  22  chr22_19859283     ZBoe    C    A        0      0        2 
  22  chr22_19859283     ZGre    C    A        0      0        2 
  22  chr22_19859283     ZHar    C    A        0      0        2 
  22  chr22_19859283   Sample    C    A        0      0        2 
  22  chr22_19866911     AAsi    C    T        0      0        2 
  22  chr22_19866911     AKia    C    T        0      0        2 
  22  chr22_19866911     AOna    C    T        0      0        2 
  22  chr22_19866911     ASom    C    T        0      0        2 
  22  chr22_19866911     HCab    C    T        0      0        2 
  22  chr22_19866911     HPrz    C    T      0.5      1        2 
  22  chr22_19866911     ZBoe    C    T        0      0        2 
  22  chr22_19866911     ZGre    C    T        0      0        2 
  22  chr22_19866911     ZHar    C    T        0      0        2 
  22  chr22_19866911   Sample    C    T        0      0        2 
  22  chr22_19872644     AAsi    A    G        0      0        2 
  22  chr22_19872644     AKia    A    G        0      0        2 
  22  chr22_19872644     AOna    A    G        0      0        2 
  22  chr22_19872644     ASom    A    G        0      0        2 
  22  chr22_19872644     HCab    A    G        0      0        2 
  22  chr22_19872644     HPrz    A    G        0      0        2 
  22  chr22_19872644     ZBoe    A    G        0      0        2 
  22  chr22_19872644     ZGre    A    G        0      0        2 
  22  chr22_19872644     ZHar    A    G      0.5      1        2 
  22  chr22_19872644   Sample    A    G        0      0        2 
  22  chr22_19873640     AAsi    C    A        0      0        2 
  22  chr22_19873640     AKia    C    A        0      0        2 
  22  chr22_19873640     AOna    C    A        0      0        2 
  22  chr22_19873640     ASom    C    A        0      0        2 
  22  chr22_19873640     HCab    C    A        0      0        2 
  22  chr22_19873640     HPrz    C    A        0      0        2 
  22  chr22_19873640     ZBoe    C    A        1      2        2 
  22  chr22_19873640     ZGre    C    A        0      0        2 
  22  chr22_19873640     ZHar    C    A        0      0        2 
  22  chr22_19873640   Sample    C    A        0      0        2 
  22  chr22_19875086     AAsi    T    C        0      0        2 
  22  chr22_19875086     AKia    T    C      0.5      1        2 
  22  chr22_19875086     AOna    T    C        0      0        2 
  22  chr22_19875086     ASom    T    C        0      0        2 
  22  chr22_19875086     HCab    T    C        0      0        2 
  22  chr22_19875086     HPrz    T    C        0      0        2 
  22  chr22_19875086     ZBoe    T    C        0      0        2 
  22  chr22_19875086     ZGre    T    C        0      0        2 
  22  chr22_19875086     ZHar    T    C        0      0        2 
  22  chr22_19875086   Sample    T    C        0      0        2 
  22  chr22_19883057     AAsi    C    A        1      2        2 
  22  chr22_19883057     AKia    C    A        0      0        2 
  22  chr22_19883057     AOna    C    A        0      0        2 
  22  chr22_19883057     ASom    C    A        1      2        2 
  22  chr22_19883057     HCab    C    A        0      0        2 
  22  chr22_19883057     HPrz    C    A        0      0        2 
  22  chr22_19883057     ZBoe    C    A        0      0        2 
  22  chr22_19883057     ZGre    C    A        0      0        2 
  22  chr22_19883057     ZHar    C    A        0      0        2 
  22  chr22_19883057   Sample    C    A        1      2        2 
  22  chr22_19893853     AAsi    A    G        0      0        2 
  22  chr22_19893853     AKia    A    G        1      2        2 
  22  chr22_19893853     AOna    A    G        1      2        2 
  22  chr22_19893853     ASom    A    G        0      0        2 
  22  chr22_19893853     HCab    A    G        0      0        2 
  22  chr22_19893853     HPrz    A    G        0      0        2 
  22  chr22_19893853     ZBoe    A    G        0      0        2 
  22  chr22_19893853     ZGre    A    G        0      0        2 
  22  chr22_19893853     ZHar    A    G        0      0        2 
  22  chr22_19893853   Sample    A    G        0      0        2 
  22  chr22_19895599     AAsi    T    C        0      0        2 
  22  chr22_19895599     AKia    T    C        0      0        2 
  22  chr22_19895599     AOna    T    C        0      0        2 
  22  chr22_19895599     ASom    T    C        0      0        2 
  22  chr22_19895599     HCab    T    C      0.5      1        2 
  22  chr22_19895599     HPrz    T    C      0.5      1        2 
  22  chr22_19895599     ZBoe    T    C        0      0        2 
  22  chr22_19895599     ZGre    T    C        0      0        2 
  22  chr22_19895599     ZHar    T    C        0      0        2 
  22  chr22_19895599   Sample    T    C        0      0        2 
  22  chr22_19897520     AAsi    T    C        0      0        2 
  22  chr22_19897520     AKia    T    C        0      0        2 
  22  chr22_19897520     AOna    T    C        0      0        2 
  22  chr22_19897520     ASom    T    C        0      0        2 
  22  chr22_19897520     HCab    T    C        1      2        2 
  22  chr22_19897520     HPrz    T    C        1      2        2 
  22  chr22_19897520     ZBoe    T    C        0      0        2 
  22  chr22_19897520     ZGre    T    C        0      0        2 
  22  chr22_19897520     ZHar    T    C        0      0        2 
  22  chr22_19897520   Sample    T    C        1      2        2 
  22  chr22_19907787     AAsi    C    T        0      0        2 
  22  chr22_19907787     AKia    C    T        0      0        2 
  22  chr22_19907787     AOna    C    T        0      0        2 
  22  chr22_19907787     ASom    C    T        0      0        2 
  22  chr22_19907787     HCab    C    T        1      2        2 
  22  chr22_19907787     HPrz    C    T        1      2        2 
  22  chr22_19907787     ZBoe    C    T        0      0        2 
  22  chr22_19907787     ZGre    C    T        0      0        2 
  22  chr22_19907787     ZHar    C    T        0      0        2 
  22  chr22_19907787   Sample    C    T        0      0        2 
  22  chr22_19914894     AAsi    A    G        1      2        2 
  22  chr22_19914894     AKia    A    G        0      0        2 
  22  chr22_19914894     AOna    A    G        0      0        2 
  22  chr22_19914894     ASom    A    G      0.5      1        2 
  22  chr22_19914894     HCab    A    G        0      0        2 
  22  chr22_19914894     HPrz    A    G        0      0        2 
  22  chr22_19914894     ZBoe    A    G        0      0        2 
  22  chr22_19914894     ZGre    A    G        0      0        2 
  22  chr22_19914894     ZHar    A    G        0      0        2 
  22  chr22_19914894   Sample    A    G        1      2        2 
  22  chr22_19925777     AAsi    C    T        0      0        2 
  22  chr22_19925777     AKia    C    T        0      0        2 
  22  chr22_19925777     AOna    C    T        0      0        2 
  22  chr22_19925777     ASom    C    T        0      0        2 
  22  chr22_19925777     HCab    C    T        0      0        2 
  22  chr22_19925777     HPrz    C    T        0      0        2 
  22  chr22_19925777     ZBoe    C    T        0      0        2 
  22  chr22_19925777     ZGre    C    T        0      0        2 
  22  chr22_19925777     ZHar    C    T        1      2        2 
  22  chr22_19925777   Sample    C    T        0      0        2 
  22  chr22_19930603     AAsi    C    T        0      0        2 
  22  chr22_19930603     AKia    C    T        0      0        2 
  22  chr22_19930603     AOna    C    T        0      0        2 
  22  chr22_19930603     ASom    C    T        0      0        2 
  22  chr22_19930603     HCab    C    T        1      2        2 
  22  chr22_19930603     HPrz    C    T        1      2        2 
  22  chr22_19930603     ZBoe    C    T        0      0        2 
  22  chr22_19930603     ZGre    C    T        0      0        2 
  22  chr22_19930603     ZHar    C    T        0      0        2 
  22  chr22_19930603   Sample    C    T        0      0        2 
  22  chr22_19936880     AAsi    A    G        0      0        2 
  22  chr22_19936880     AKia    A    G        0      0        2 
  22  chr22_19936880     AOna    A    G        0      0        2 
  22  chr22_19936880     ASom    A    G        0      0        2 
  22  chr22_19936880     HCab    A    G        1      2        2 
  22  chr22_19936880     HPrz    A    G        1      2        2 
  22  chr22_19936880     ZBoe    A    G        0      0        2 
  22  chr22_19936880     ZGre    A    G        0      0        2 
  22  chr22_19936880     ZHar    A    G        0      0        2 
  22  chr22_19936880   Sample    A    G        0      0        2 
  22  chr22_19941897     AAsi    G    C        0      0        2 
  22  chr22_19941897     AKia    G    C        0      0        2 
  22  chr22_19941897     AOna    G    C        0      0        2 
  22  chr22_19941897     ASom    G    C      0.5      1        2 
  22  chr22_19941897     HCab    G    C        0      0        2 
  22  chr22_19941897     HPrz    G    C        0      0        2 
  22  chr22_19941897     ZBoe    G    C        0      0        2 
  22  chr22_19941897     ZGre    G    C        0      0        2 
  22  chr22_19941897     ZHar    G    C        0      0        2 
  22  chr22_19941897   Sample    G    C        1      2        2 
  22  chr22_19952662     AAsi    A    G        0      0        2 
  22  chr22_19952662     AKia    A    G        0      0        2 
  22  chr22_19952662     AOna    A    G        0      0        2 
  22  chr22_19952662     ASom    A    G        0      0        2 
  22  chr22_19952662     HCab    A    G        0      0        2 
  22  chr22_19952662     HPrz    A    G        0      0        2 
  22  chr22_19952662     ZBoe    A    G        1      2        2 
  22  chr22_19952662     ZGre    A    G        1      2        2 
  22  chr22_19952662     ZHar    A    G        1      2        2 
  22  chr22_19952662   Sample    A    G        0      0        2 
  22  chr22_19961079     AAsi    G    A        0      0        2 
  22  chr22_19961079     AKia    G    A        0      0        2 
  22  chr22_19961079     AOna    G    A        0      0        2 
  22  chr22_19961079     ASom    G    A        0      0        2 
  22  chr22_19961079     HCab    G    A        1      2        2 
  22  chr22_19961079     HPrz    G    A        1      2        2 
  22  chr22_19961079     ZBoe    G    A        0      0        2 
  22  chr22_19961079     ZGre    G    A        0      0        2 
  22  chr22_19961079     ZHar    G    A        0      0        2 
  22  chr22_19961079   Sample    G    A        0      0        2 
  22  chr22_19963509     AAsi    T    C        0      0        2 
  22  chr22_19963509     AKia    T    C        0      0        2 
  22  chr22_19963509     AOna    T    C        0      0        2 
  22  chr22_19963509     ASom    T    C        0      0        2 
  22  chr22_19963509     HCab    T    C        0      0        2 
  22  chr22_19963509     HPrz    T    C        0      0        2 
  22  chr22_19963509     ZBoe    T    C      0.5      1        2 
  22  chr22_19963509     ZGre    T    C        0      0        2 
  22  chr22_19963509     ZHar    T    C        0      0        2 
  22  chr22_19963509   Sample    T    C        0      0        2 
  22  chr22_19973185     AAsi    C    T        1      2        2 
  22  chr22_19973185     AKia    C    T        0      0        2 
  22  chr22_19973185     AOna    C    T        0      0        2 
  22  chr22_19973185     ASom    C    T        1      2        2 
  22  chr22_19973185     HCab    C    T        0      0        2 
  22  chr22_19973185     HPrz    C    T        0      0        2 
  22  chr22_19973185     ZBoe    C    T        0      0        2 
  22  chr22_19973185     ZGre    C    T        0      0        2 
  22  chr22_19973185     ZHar    C    T        0      0        2 
  22  chr22_19973185   Sample    C    T        1      2        2 
  22  chr22_19973343     AAsi    T    C        0      0        2 
  22  chr22_19973343     AKia    T    C        0      0        2 
  22  chr22_19973343     AOna    T    C        0      0        2 
  22  chr22_19973343     ASom    T    C        0      0        2 
  22  chr22_19973343     HCab    T    C        0      0        2 
  22  chr22_19973343     HPrz    T    C        0      0        2 
  22  chr22_19973343     ZBoe    T    C        1      2        2 
  22  chr22_19973343     ZGre    T    C        1      2        2 
  22  chr22_19973343     ZHar    T    C        1      2        2 
  22  chr22_19973343   Sample    T    C        0      0        2 
  22  chr22_19979404     AAsi    A    G        0      0        2 
  22  chr22_19979404     AKia    A    G        0      0        2 
  22  chr22_19979404     AOna    A    G        0      0        2 
  22  chr22_19979404     ASom    A    G        0      0        2 
  22  chr22_19979404     HCab    A    G        0      0        2 
  22  chr22_19979404     HPrz    A    G        0      0        2 
  22  chr22_19979404     ZBoe    A    G        0      0        2 
  22  chr22_19979404     ZGre    A    G      0.5      1        2 
  22  chr22_19979404     ZHar    A    G        0      0        2 
  22  chr22_19979404   Sample    A    G        0      0        2 
  22  chr22_19984468     AAsi    C    A        0      0        2 
  22  chr22_19984468     AKia    C    A      0.5      1        2 
  22  chr22_19984468     AOna    C    A      0.5      1        2 
  22  chr22_19984468     ASom    C    A        0      0        2 
  22  chr22_19984468     HCab    C    A        0      0        2 
  22  chr22_19984468     HPrz    C    A        0      0        2 
  22  chr22_19984468     ZBoe    C    A        0      0        2 
  22  chr22_19984468     ZGre    C    A        0      0        2 
  22  chr22_19984468     ZHar    C    A        0      0        2 
  22  chr22_19984468   Sample    C    A        0      0        2 
  22  chr22_19998925     AAsi    T    C        0      0        2 
  22  chr22_19998925     AKia    T    C        0      0        2 
  22  chr22_19998925     AOna    T    C        0      0        2 
  22  chr22_19998925     ASom    T    C        0      0        2 
  22  chr22_19998925     HCab    T    C        0      0        2 
  22  chr22_19998925     HPrz    T    C        0      0        2 
  22  chr22_19998925     ZBoe    T    C        0      0        2 
  22  chr22_19998925     ZGre    T    C        0      0        2 
  22  chr22_19998925     ZHar    T    C      0.5      1        2 
  22  chr22_19998925   Sample    T    C        0      0        2 
  22  chr22_20004042     AAsi    T    C        0      0        2 
  22  chr22_20004042     AKia    T    C        0      0        2 
  22  chr22_20004042     AOna    T    C        0      0        2 
  22  chr22_20004042     ASom    T    C        0      0        2 
  22  chr22_20004042     HCab    T    C        0      0        2 
  22  chr22_20004042     HPrz    T    C      0.5      1        2 
  22  chr22_20004042     ZBoe    T    C        0      0        2 
  22  chr22_20004042     ZGre    T    C        0      0        2 
  22  chr22_20004042     ZHar    T    C        0      0        2 
  22  chr22_20004042   Sample    T    C        0      0        2 
  22  chr22_20007799     AAsi    T    C        0      0        2 
  22  chr22_20007799     AKia    T    C        0      0        2 
  22  chr22_20007799     AOna    T    C        0      0        2 
  22  chr22_20007799     ASom    T    C        0      0        2 
  22  chr22_20007799     HCab    T    C        1      2        2 
  22  chr22_20007799     HPrz    T    C        0      0        2 
  22  chr22_20007799     ZBoe    T    C        0      0        2 
  22  chr22_20007799     ZGre    T    C        0      0        2 
  22  chr22_20007799     ZHar    T    C        0      0        2 
  22  chr22_20007799   Sample    T    C        0      0        2 
  22  chr22_20008239     AAsi    T    C        0      0        2 
  22  chr22_20008239     AKia    T    C        0      0        2 
  22  chr22_20008239     AOna    T    C        0      0        2 
  22  chr22_20008239     ASom    T    C        0      0        2 
  22  chr22_20008239     HCab    T    C        0      0        2 
  22  chr22_20008239     HPrz    T    C        0      0        2 
  22  chr22_20008239     ZBoe    T    C        0      0        2 
  22  chr22_20008239     ZGre    T    C        0      0        2 
  22  chr22_20008239     ZHar    T    C      0.5      1        2 
  22  chr22_20008239   Sample    T    C        0      0        2 
  22  chr22_20025641     AAsi    G    A        0      0        2 
  22  chr22_20025641     AKia    G    A        0      0        2 
  22  chr22_20025641     AOna    G    A        0      0        2 
  22  chr22_20025641     ASom    G    A        0      0        2 
  22  chr22_20025641     HCab    G    A        1      2        2 
  22  chr22_20025641     HPrz    G    A      0.5      1        2 
  22  chr22_20025641     ZBoe    G    A        0      0        2 
  22  chr22_20025641     ZGre    G    A        0      0        2 
  22  chr22_20025641     ZHar    G    A        0      0        2 
  22  chr22_20025641   Sample    G    A        0      0        2 
  22  chr22_20026362     AAsi    T    C        0      0        2 
  22  chr22_20026362     AKia    T    C        0      0        2 
  22  chr22_20026362     AOna    T    C        0      0        2 
  22  chr22_20026362     ASom    T    C        0      0        2 
  22  chr22_20026362     HCab    T    C        1      2        2 
  22  chr22_20026362     HPrz    T    C        1      2        2 
  22  chr22_20026362     ZBoe    T    C        0      0        2 
  22  chr22_20026362     ZGre    T    C        0      0        2 
  22  chr22_20026362     ZHar    T    C        0      0        2 
  22  chr22_20026362   Sample    T    C        0      0        2 
  22  chr22_20032250     AAsi    T    C        0      0        2 
  22  chr22_20032250     AKia    T    C        0      0        2 
  22  chr22_20032250     AOna    T    C      0.5      1        2 
  22  chr22_20032250     ASom    T    C        0      0        2 
  22  chr22_20032250     HCab    T    C        0      0        2 
  22  chr22_20032250     HPrz    T    C        0      0        2 
  22  chr22_20032250     ZBoe    T    C        0      0        2 
  22  chr22_20032250     ZGre    T    C        0      0        2 
  22  chr22_20032250     ZHar    T    C        0      0        2 
  22  chr22_20032250   Sample    T    C        0      0        2 
  22  chr22_20032297     AAsi    A    G        0      0        2 
  22  chr22_20032297     AKia    A    G        1      2        2 
  22  chr22_20032297     AOna    A    G      0.5      1        2 
  22  chr22_20032297     ASom    A    G        0      0        2 
  22  chr22_20032297     HCab    A    G        0      0        2 
  22  chr22_20032297     HPrz    A    G        0      0        2 
  22  chr22_20032297     ZBoe    A    G      0.5      1        2 
  22  chr22_20032297     ZGre    A    G        0      0        2 
  22  chr22_20032297     ZHar    A    G        1      2        2 
  22  chr22_20032297   Sample    A    G        0      0        2 
  22  chr22_20044170     AAsi    A    G        0      0        2 
  22  chr22_20044170     AKia    A    G        0      0        2 
  22  chr22_20044170     AOna    A    G        0      0        2 
  22  chr22_20044170     ASom    A    G        0      0        2 
  22  chr22_20044170     HCab    A    G      0.5      1        2 
  22  chr22_20044170     HPrz    A    G      0.5      1        2 
  22  chr22_20044170     ZBoe    A    G        0      0        2 
  22  chr22_20044170     ZGre    A    G        0      0        2 
  22  chr22_20044170     ZHar    A    G        0      0        2 
  22  chr22_20044170   Sample    A    G        0      0        2 
  22  chr22_20044781     AAsi    T    C        0      0        2 
  22  chr22_20044781     AKia    T    C        0      0        2 
  22  chr22_20044781     AOna    T    C        0      0        2 
  22  chr22_20044781     ASom    T    C        1      2        2 
  22  chr22_20044781     HCab    T    C        0      0        2 
  22  chr22_20044781     HPrz    T    C        0      0        2 
  22  chr22_20044781     ZBoe    T    C        0      0        2 
  22  chr22_20044781     ZGre    T    C        0      0        2 
  22  chr22_20044781     ZHar    T    C        0      0        2 
  22  chr22_20044781   Sample    T    C        0      0        2 
  22  chr22_20050735     AAsi    C    T        0      0        2 
  22  chr22_20050735     AKia    C    T        0      0        2 
  22  chr22_20050735     AOna    C    T        0      0        2 
  22  chr22_20050735     ASom    C    T        1      2        2 
  22  chr22_20050735     HCab    C    T        0      0        2 
  22  chr22_20050735     HPrz    C    T        0      0        2 
  22  chr22_20050735     ZBoe    C    T        0      0        2 
  22  chr22_20050735     ZGre    C    T        0      0        2 
  22  chr22_20050735     ZHar    C    T        0      0        2 
  22  chr22_20050735   Sample    C    T        0      0        2 
  22  chr22_20055539     AAsi    G    A        0      0        2 
  22  chr22_20055539     AKia    G    A        0      0        2 
  22  chr22_20055539     AOna    G    A        0      0        2 
  22  chr22_20055539     ASom    G    A        0      0        2 
  22  chr22_20055539     HCab    G    A        1      2        2 
  22  chr22_20055539     HPrz    G    A        1      2        2 
  22  chr22_20055539     ZBoe    G    A        0      0        2 
  22  chr22_20055539     ZGre    G    A        0      0        2 
  22  chr22_20055539     ZHar    G    A        0      0        2 
  22  chr22_20055539   Sample    G    A        0      0        2 
  22  chr22_20059756     AAsi    A    G        1      2        2 
  22  chr22_20059756     AKia    A    G        0      0        2 
  22  chr22_20059756     AOna    A    G        0      0        2 
  22  chr22_20059756     ASom    A    G        1      2        2 
  22  chr22_20059756     HCab    A    G        0      0        2 
  22  chr22_20059756     HPrz    A    G        0      0        2 
  22  chr22_20059756     ZBoe    A    G        0      0        2 
  22  chr22_20059756     ZGre    A    G        0      0        2 
  22  chr22_20059756     ZHar    A    G        0      0        2 
  22  chr22_20059756   Sample    A    G        1      2        2 
  22  chr22_20066921     AAsi    A    G        0      0        2 
  22  chr22_20066921     AKia    A    G        1      2        2 
  22  chr22_20066921     AOna    A    G      0.5      1        2 
  22  chr22_20066921     ASom    A    G        0      0        2 
  22  chr22_20066921     HCab    A    G        0      0        2 
  22  chr22_20066921     HPrz    A    G        0      0        2 
  22  chr22_20066921     ZBoe    A    G        0      0        2 
  22  chr22_20066921     ZGre    A    G        0      0        2 
  22  chr22_20066921     ZHar    A    G        0      0        2 
  22  chr22_20066921   Sample    A    G        0      0        2 
  22  chr22_20068530     AAsi    T    A        1      2        2 
  22  chr22_20068530     AKia    T    A        0      0        2 
  22  chr22_20068530     AOna    T    A        0      0        2 
  22  chr22_20068530     ASom    T    A        1      2        2 
  22  chr22_20068530     HCab    T    A        0      0        2 
  22  chr22_20068530     HPrz    T    A        0      0        2 
  22  chr22_20068530     ZBoe    T    A        0      0        2 
  22  chr22_20068530     ZGre    T    A        0      0        2 
  22  chr22_20068530     ZHar    T    A        0      0        2 
  22  chr22_20068530   Sample    T    A        1      2        2 
  22  chr22_20068665     AAsi    A    G      0.5      1        2 
  22  chr22_20068665     AKia    A    G        0      0        2 
  22  chr22_20068665     AOna    A    G        0      0        2 
  22  chr22_20068665     ASom    A    G        0      0        2 
  22  chr22_20068665     HCab    A    G        0      0        2 
  22  chr22_20068665     HPrz    A    G        0      0        2 
  22  chr22_20068665     ZBoe    A    G        0      0        2 
  22  chr22_20068665     ZGre    A    G        0      0        2 
  22  chr22_20068665     ZHar    A    G        0      0        2 
  22  chr22_20068665   Sample    A    G        0      0        2 
  22  chr22_20082466     AAsi    A    G        0      0        2 
  22  chr22_20082466     AKia    A    G        0      0        2 
  22  chr22_20082466     AOna    A    G        0      0        2 
  22  chr22_20082466     ASom    A    G        0      0        2 
  22  chr22_20082466     HCab    A    G        0      0        2 
  22  chr22_20082466     HPrz    A    G        0      0        2 
  22  chr22_20082466     ZBoe    A    G        0      0        2 
  22  chr22_20082466     ZGre    A    G        0      0        2 
  22  chr22_20082466     ZHar    A    G      0.5      1        2 
  22  chr22_20082466   Sample    A    G        0      0        2 
  22  chr22_20085241     AAsi    G    A        0      0        2 
  22  chr22_20085241     AKia    G    A        0      0        2 
  22  chr22_20085241     AOna    G    A        0      0        2 
  22  chr22_20085241     ASom    G    A        0      0        2 
  22  chr22_20085241     HCab    G    A        1      2        2 
  22  chr22_20085241     HPrz    G    A        1      2        2 
  22  chr22_20085241     ZBoe    G    A        0      0        2 
  22  chr22_20085241     ZGre    G    A        0      0        2 
  22  chr22_20085241     ZHar    G    A        0      0        2 
  22  chr22_20085241   Sample    G    A        0      0        2 
  22  chr22_20088602     AAsi    C    G        1      2        2 
  22  chr22_20088602     AKia    C    G        1      2        2 
  22  chr22_20088602     AOna    C    G      0.5      1        2 
  22  chr22_20088602     ASom    C    G        1      2        2 
  22  chr22_20088602     HCab    C    G        0      0        2 
  22  chr22_20088602     HPrz    C    G        0      0        2 
  22  chr22_20088602     ZBoe    C    G        0      0        2 
  22  chr22_20088602     ZGre    C    G        0      0        2 
  22  chr22_20088602     ZHar    C    G        0      0        2 
  22  chr22_20088602   Sample    C    G        1      2        2 
  22  chr22_20089017     AAsi    A    G        0      0        2 
  22  chr22_20089017     AKia    A    G        0      0        2 
  22  chr22_20089017     AOna    A    G        0      0        2 
  22  chr22_20089017     ASom    A    G        0      0        2 
  22  chr22_20089017     HCab    A    G        1      2        2 
  22  chr22_20089017     HPrz    A    G        1      2        2 
  22  chr22_20089017     ZBoe    A    G        0      0        2 
  22  chr22_20089017     ZGre    A    G        0      0        2 
  22  chr22_20089017     ZHar    A    G        0      0        2 
  22  chr22_20089017   Sample    A    G        0      0        2 
  22  chr22_20089180     AAsi    A    G        0      0        2 
  22  chr22_20089180     AKia    A    G        0      0        2 
  22  chr22_20089180     AOna    A    G        0      0        2 
  22  chr22_20089180     ASom    A    G        0      0        2 
  22  chr22_20089180     HCab    A    G        0      0        2 
  22  chr22_20089180     HPrz    A    G        0      0        2 
  22  chr22_20089180     ZBoe    A    G      0.5      1        2 
  22  chr22_20089180     ZGre    A    G        0      0        2 
  22  chr22_20089180     ZHar    A    G        0      0        2 
  22  chr22_20089180   Sample    A    G        0      0        2 
  22  chr22_20098812     AAsi    C    T        0      0        2 
  22  chr22_20098812     AKia    C    T        0      0        2 
  22  chr22_20098812     AOna    C    T        0      0        2 
  22  chr22_20098812     ASom    C    T        0      0        2 
  22  chr22_20098812     HCab    C    T        1      2        2 
  22  chr22_20098812     HPrz    C    T        1      2        2 
  22  chr22_20098812     ZBoe    C    T        0      0        2 
  22  chr22_20098812     ZGre    C    T        0      0        2 
  22  chr22_20098812     ZHar    C    T        0      0        2 
  22  chr22_20098812   Sample    C    T        0      0        2 
  22  chr22_20105274     AAsi    C    T        0      0        2 
  22  chr22_20105274     AKia    C    T        0      0        2 
  22  chr22_20105274     AOna    C    T      0.5      1        2 
  22  chr22_20105274     ASom    C    T        0      0        2 
  22  chr22_20105274     HCab    C    T        0      0        2 
  22  chr22_20105274     HPrz    C    T        0      0        2 
  22  chr22_20105274     ZBoe    C    T        0      0        2 
  22  chr22_20105274     ZGre    C    T        0      0        2 
  22  chr22_20105274     ZHar    C    T        0      0        2 
  22  chr22_20105274   Sample    C    T        0      0        2 
  22  chr22_20113913     AAsi    C    T        0      0        2 
  22  chr22_20113913     AKia    C    T        0      0        2 
  22  chr22_20113913     AOna    C    T        0      0        2 
  22  chr22_20113913     ASom    C    T        0      0        2 
  22  chr22_20113913     HCab    C    T        1      2        2 
  22  chr22_20113913     HPrz    C    T        1      2        2 
  22  chr22_20113913     ZBoe    C    T        0      0        2 
  22  chr22_20113913     ZGre    C    T        0      0        2 
  22  chr22_20113913     ZHar    C    T        0      0        2 
  22  chr22_20113913   Sample    C    T        0      0        2 
  22  chr22_20115591     AAsi    T    C        0      0        2 
  22  chr22_20115591     AKia    T    C        0      0        2 
  22  chr22_20115591     AOna    T    C        0      0        2 
  22  chr22_20115591     ASom    T    C        0      0        2 
  22  chr22_20115591     HCab    T    C        1      2        2 
  22  chr22_20115591     HPrz    T    C        1      2        2 
  22  chr22_20115591     ZBoe    T    C        0      0        2 
  22  chr22_20115591     ZGre    T    C        0      0        2 
  22  chr22_20115591     ZHar    T    C        0      0        2 
  22  chr22_20115591   Sample    T    C        0      0        2 
  22  chr22_20116275     AAsi    A    G        0      0        2 
  22  chr22_20116275     AKia    A    G        0      0        2 
  22  chr22_20116275     AOna    A    G        0      0        2 
  22  chr22_20116275     ASom    A    G        0      0        2 
  22  chr22_20116275     HCab    A    G        0      0        2 
  22  chr22_20116275     HPrz    A    G      0.5      1        2 
  22  chr22_20116275     ZBoe    A    G        0      0        2 
  22  chr22_20116275     ZGre    A    G        0      0        2 
  22  chr22_20116275     ZHar    A    G        0      0        2 
  22  chr22_20116275   Sample    A    G        0      0        2 
  22  chr22_20117620     AAsi    A    G        0      0        2 
  22  chr22_20117620     AKia    A    G        0      0        2 
  22  chr22_20117620     AOna    A    G        0      0        2 
  22  chr22_20117620     ASom    A    G        0      0        2 
  22  chr22_20117620     HCab    A    G        1      2        2 
  22  chr22_20117620     HPrz    A    G        1      2        2 
  22  chr22_20117620     ZBoe    A    G        0      0        2 
  22  chr22_20117620     ZGre    A    G        0      0        2 
  22  chr22_20117620     ZHar    A    G        0      0        2 
  22  chr22_20117620   Sample    A    G        0      0        2 
  22  chr22_20118593     AAsi    A    G        0      0        2 
  22  chr22_20118593     AKia    A    G        0      0        2 
  22  chr22_20118593     AOna    A    G        0      0        2 
  22  chr22_20118593     ASom    A    G        0      0        2 
  22  chr22_20118593     HCab    A    G        1      2        2 
  22  chr22_20118593     HPrz    A    G        1      2        2 
  22  chr22_20118593     ZBoe    A    G        0      0        2 
  22  chr22_20118593     ZGre    A    G        0      0        2 
  22  chr22_20118593     ZHar    A    G        0      0        2 
  22  chr22_20118593   Sample    A    G        0      0        2 
  22  chr22_20119826     AAsi    G    A        0      0        2 
  22  chr22_20119826     AKia    G    A        0      0        2 
  22  chr22_20119826     AOna    G    A        0      0        2 
  22  chr22_20119826     ASom    G    A        0      0        2 
  22  chr22_20119826     HCab    G    A        1      2        2 
  22  chr22_20119826     HPrz    G    A        1      2        2 
  22  chr22_20119826     ZBoe    G    A        0      0        2 
  22  chr22_20119826     ZGre    G    A        0      0        2 
  22  chr22_20119826     ZHar    G    A        0      0        2 
  22  chr22_20119826   Sample    G    A        0      0        2 
  22  chr22_20122811     AAsi    C    T        0      0        2 
  22  chr22_20122811     AKia    C    T        0      0        2 
  22  chr22_20122811     AOna    C    T        0      0        2 
  22  chr22_20122811     ASom    C    T        0      0        2 
  22  chr22_20122811     HCab    C    T        1      2        2 
  22  chr22_20122811     HPrz    C    T        1      2        2 
  22  chr22_20122811     ZBoe    C    T        0      0        2 
  22  chr22_20122811     ZGre    C    T        0      0        2 
  22  chr22_20122811     ZHar    C    T        0      0        2 
  22  chr22_20122811   Sample    C    T        0      0        2 
  22  chr22_20125191     AAsi    T    C        0      0        2 
  22  chr22_20125191     AKia    T    C        0      0        2 
  22  chr22_20125191     AOna    T    C        0      0        2 
  22  chr22_20125191     ASom    T    C        0      0        2 
  22  chr22_20125191     HCab    T    C        0      0        2 
  22  chr22_20125191     HPrz    T    C      0.5      1        2 
  22  chr22_20125191     ZBoe    T    C        0      0        2 
  22  chr22_20125191     ZGre    T    C        0      0        2 
  22  chr22_20125191     ZHar    T    C        0      0        2 
  22  chr22_20125191   Sample    T    C        0      0        2 
  22  chr22_20128722     AAsi    A    G        0      0        2 
  22  chr22_20128722     AKia    A    G        0      0        2 
  22  chr22_20128722     AOna    A    G        0      0        2 
  22  chr22_20128722     ASom    A    G        0      0        2 
  22  chr22_20128722     HCab    A    G        0      0        2 
  22  chr22_20128722     HPrz    A    G        1      2        2 
  22  chr22_20128722     ZBoe    A    G        0      0        2 
  22  chr22_20128722     ZGre    A    G        0      0        2 
  22  chr22_20128722     ZHar    A    G        0      0        2 
  22  chr22_20128722   Sample    A    G        0      0        2 
  22  chr22_20131560     AAsi    C    T        0      0        2 
  22  chr22_20131560     AKia    C    T        0      0        2 
  22  chr22_20131560     AOna    C    T        0      0        2 
  22  chr22_20131560     ASom    C    T        0      0        2 
  22  chr22_20131560     HCab    C    T        1      2        2 
  22  chr22_20131560     HPrz    C    T        1      2        2 
  22  chr22_20131560     ZBoe    C    T        0      0        2 
  22  chr22_20131560     ZGre    C    T        0      0        2 
  22  chr22_20131560     ZHar    C    T        0      0        2 
  22  chr22_20131560   Sample    C    T        0      0        2 
  22  chr22_20134195     AAsi    C    T        0      0        2 
  22  chr22_20134195     AKia    C    T        0      0        2 
  22  chr22_20134195     AOna    C    T        0      0        2 
  22  chr22_20134195     ASom    C    T        0      0        2 
  22  chr22_20134195     HCab    C    T        1      2        2 
  22  chr22_20134195     HPrz    C    T        1      2        2 
  22  chr22_20134195     ZBoe    C    T        0      0        2 
  22  chr22_20134195     ZGre    C    T        0      0        2 
  22  chr22_20134195     ZHar    C    T        0      0        2 
  22  chr22_20134195   Sample    C    T        0      0        2 
  22  chr22_20135152     AAsi    G    T        0      0        2 
  22  chr22_20135152     AKia    G    T        0      0        2 
  22  chr22_20135152     AOna    G    T        0      0        2 
  22  chr22_20135152     ASom    G    T        0      0        2 
  22  chr22_20135152     HCab    G    T        1      2        2 
  22  chr22_20135152     HPrz    G    T        1      2        2 
  22  chr22_20135152     ZBoe    G    T        0      0        2 
  22  chr22_20135152     ZGre    G    T        0      0        2 
  22  chr22_20135152     ZHar    G    T        0      0        2 
  22  chr22_20135152   Sample    G    T        0      0        2 
  22  chr22_20142143     AAsi    G    A        0      0        2 
  22  chr22_20142143     AKia    G    A      0.5      1        2 
  22  chr22_20142143     AOna    G    A        0      0        2 
  22  chr22_20142143     ASom    G    A        0      0        2 
  22  chr22_20142143     HCab    G    A        0      0        2 
  22  chr22_20142143     HPrz    G    A        0      0        2 
  22  chr22_20142143     ZBoe    G    A        0      0        2 
  22  chr22_20142143     ZGre    G    A        0      0        2 
  22  chr22_20142143     ZHar    G    A        0      0        2 
  22  chr22_20142143   Sample    G    A        0      0        2 
  22  chr22_20149739     AAsi    A    G      0.5      1        2 
  22  chr22_20149739     AKia    A    G        0      0        2 
  22  chr22_20149739     AOna    A    G        0      0        2 
  22  chr22_20149739     ASom    A    G        0      0        2 
  22  chr22_20149739     HCab    A    G        1      2        2 
  22  chr22_20149739     HPrz    A    G      0.5      1        2 
  22  chr22_20149739     ZBoe    A    G        0      0        2 
  22  chr22_20149739     ZGre    A    G        0      0        2 
  22  chr22_20149739     ZHar    A    G        0      0        2 
  22  chr22_20149739   Sample    A    G        0      0        2 
  22  chr22_20153142     AAsi    C    T        0      0        2 
  22  chr22_20153142     AKia    C    T        0      0        2 
  22  chr22_20153142     AOna    C    T      0.5      1        2 
  22  chr22_20153142     ASom    C    T        0      0        2 
  22  chr22_20153142     HCab    C    T        0      0        2 
  22  chr22_20153142     HPrz    C    T        0      0        2 
  22  chr22_20153142     ZBoe    C    T        0      0        2 
  22  chr22_20153142     ZGre    C    T        0      0        2 
  22  chr22_20153142     ZHar    C    T        0      0        2 
  22  chr22_20153142   Sample    C    T        0      0        2 
  22  chr22_20155038     AAsi    G    A        0      0        2 
  22  chr22_20155038     AKia    G    A        0      0        2 
  22  chr22_20155038     AOna    G    A        0      0        2 
  22  chr22_20155038     ASom    G    A        0      0        2 
  22  chr22_20155038     HCab    G    A      0.5      1        2 
  22  chr22_20155038     HPrz    G    A      0.5      1        2 
  22  chr22_20155038     ZBoe    G    A        0      0        2 
  22  chr22_20155038     ZGre    G    A        0      0        2 
  22  chr22_20155038     ZHar    G    A        0      0        2 
  22  chr22_20155038   Sample    G    A        0      0        2 
  22  chr22_20160469     AAsi    T    C        0      0        2 
  22  chr22_20160469     AKia    T    C        0      0        2 
  22  chr22_20160469     AOna    T    C        0      0        2 
  22  chr22_20160469     ASom    T    C        1      2        2 
  22  chr22_20160469     HCab    T    C        0      0        2 
  22  chr22_20160469     HPrz    T    C        0      0        2 
  22  chr22_20160469     ZBoe    T    C        0      0        2 
  22  chr22_20160469     ZGre    T    C        0      0        2 
  22  chr22_20160469     ZHar    T    C        0      0        2 
  22  chr22_20160469   Sample    T    C        0      0        2 
  22  chr22_20162015     AAsi    G    A        0      0        2 
  22  chr22_20162015     AKia    G    A        0      0        2 
  22  chr22_20162015     AOna    G    A        0      0        2 
  22  chr22_20162015     ASom    G    A        0      0        2 
  22  chr22_20162015     HCab    G    A      0.5      1        2 
  22  chr22_20162015     HPrz    G    A        0      0        2 
  22  chr22_20162015     ZBoe    G    A        0      0        2 
  22  chr22_20162015     ZGre    G    A        0      0        2 
  22  chr22_20162015     ZHar    G    A        0      0        2 
  22  chr22_20162015   Sample    G    A        0      0        2 
  22  chr22_20162516     AAsi    C    G        0      0        2 
  22  chr22_20162516     AKia    C    G        0      0        2 
  22  chr22_20162516     AOna    C    G        0      0        2 
  22  chr22_20162516     ASom    C    G        0      0        2 
  22  chr22_20162516     HCab    C    G        0      0        2 
  22  chr22_20162516     HPrz    C    G        0      0        2 
  22  chr22_20162516     ZBoe    C    G      0.5      1        2 
  22  chr22_20162516     ZGre    C    G        0      0        2 
  22  chr22_20162516     ZHar    C    G        0      0        2 
  22  chr22_20162516   Sample    C    G        0      0        2 
  22  chr22_20166811     AAsi    A    G        0      0        2 
  22  chr22_20166811     AKia    A    G        0      0        2 
  22  chr22_20166811     AOna    A    G        0      0        2 
  22  chr22_20166811     ASom    A    G        0      0        2 
  22  chr22_20166811     HCab    A    G        0      0        2 
  22  chr22_20166811     HPrz    A    G        0      0        2 
  22  chr22_20166811     ZBoe    A    G        0      0        2 
  22  chr22_20166811     ZGre    A    G        1      2        2 
  22  chr22_20166811     ZHar    A    G        0      0        2 
  22  chr22_20166811   Sample    A    G        0      0        2 
  22  chr22_20167456     AAsi    T    C        1      2        2 
  22  chr22_20167456     AKia    T    C        0      0        2 
  22  chr22_20167456     AOna    T    C        0      0        2 
  22  chr22_20167456     ASom    T    C        0      0        2 
  22  chr22_20167456     HCab    T    C        0      0        2 
  22  chr22_20167456     HPrz    T    C        0      0        2 
  22  chr22_20167456     ZBoe    T    C        0      0        2 
  22  chr22_20167456     ZGre    T    C        0      0        2 
  22  chr22_20167456     ZHar    T    C        0      0        2 
  22  chr22_20167456   Sample    T    C        0      0        2 
  22  chr22_20174978     AAsi    G    T        0      0        2 
  22  chr22_20174978     AKia    G    T        1      2        2 
  22  chr22_20174978     AOna    G    T        1      2        2 
  22  chr22_20174978     ASom    G    T        0      0        2 
  22  chr22_20174978     HCab    G    T        0      0        2 
  22  chr22_20174978     HPrz    G    T        0      0        2 
  22  chr22_20174978     ZBoe    G    T        0      0        2 
  22  chr22_20174978     ZGre    G    T        0      0        2 
  22  chr22_20174978     ZHar    G    T        0      0        2 
  22  chr22_20174978   Sample    G    T        0      0        2 
  22  chr22_20175707     AAsi    T    C        0      0        2 
  22  chr22_20175707     AKia    T    C        0      0        2 
  22  chr22_20175707     AOna    T    C        0      0        2 
  22  chr22_20175707     ASom    T    C        0      0        2 
  22  chr22_20175707     HCab    T    C        0      0        2 
  22  chr22_20175707     HPrz    T    C        0      0        2 
  22  chr22_20175707     ZBoe    T    C        0      0        2 
  22  chr22_20175707     ZGre    T    C        0      0        2 
  22  chr22_20175707     ZHar    T    C      0.5      1        2 
  22  chr22_20175707   Sample    T    C        0      0        2 
  22  chr22_20179187     AAsi    A    G      0.5      1        2 
  22  chr22_20179187     AKia    A    G        0      0        2 
  22  chr22_20179187     AOna    A    G        0      0        2 
  22  chr22_20179187     ASom    A    G      0.5      1        2 
  22  chr22_20179187     HCab    A    G        0      0        2 
  22  chr22_20179187     HPrz    A    G        0      0        2 
  22  chr22_20179187     ZBoe    A    G        0      0        2 
  22  chr22_20179187     ZGre    A    G        0      0        2 
  22  chr22_20179187     ZHar    A    G        0      0        2 
  22  chr22_20179187   Sample    A    G        0      0        2 
  22  chr22_20179319     AAsi    T    C        0      0        2 
  22  chr22_20179319     AKia    T    C        0      0        2 
  22  chr22_20179319     AOna    T    C        0      0        2 
  22  chr22_20179319     ASom    T    C        0      0        2 
  22  chr22_20179319     HCab    T    C        0      0        2 
  22  chr22_20179319     HPrz    T    C        0      0        2 
  22  chr22_20179319     ZBoe    T    C      0.5      1        2 
  22  chr22_20179319     ZGre    T    C        0      0        2 
  22  chr22_20179319     ZHar    T    C        0      0        2 
  22  chr22_20179319   Sample    T    C        0      0        2 
  22  chr22_20180583     AAsi    G    C        0      0        2 
  22  chr22_20180583     AKia    G    C        1      2        2 
  22  chr22_20180583     AOna    G    C        1      2        2 
  22  chr22_20180583     ASom    G    C        0      0        2 
  22  chr22_20180583     HCab    G    C        0      0        2 
  22  chr22_20180583     HPrz    G    C        0      0        2 
  22  chr22_20180583     ZBoe    G    C        0      0        2 
  22  chr22_20180583     ZGre    G    C        0      0        2 
  22  chr22_20180583     ZHar    G    C        0      0        2 
  22  chr22_20180583   Sample    G    C        0      0        2 
  22  chr22_20182079     AAsi    A    T        0      0        2 
  22  chr22_20182079     AKia    A    T        0      0        2 
  22  chr22_20182079     AOna    A    T        0      0        2 
  22  chr22_20182079     ASom    A    T      0.5      1        2 
  22  chr22_20182079     HCab    A    T        0      0        2 
  22  chr22_20182079     HPrz    A    T        0      0        2 
  22  chr22_20182079     ZBoe    A    T        0      0        2 
  22  chr22_20182079     ZGre    A    T        0      0        2 
  22  chr22_20182079     ZHar    A    T        0      0        2 
  22  chr22_20182079   Sample    A    T        0      0        2 
  22  chr22_20187569     AAsi    T    C        0      0        2 
  22  chr22_20187569     AKia    T    C        0      0        2 
  22  chr22_20187569     AOna    T    C        0      0        2 
  22  chr22_20187569     ASom    T    C        0      0        2 
  22  chr22_20187569     HCab    T    C        1      2        2 
  22  chr22_20187569     HPrz    T    C        1      2        2 
  22  chr22_20187569     ZBoe    T    C        0      0        2 
  22  chr22_20187569     ZGre    T    C        0      0        2 
  22  chr22_20187569     ZHar    T    C        0      0        2 
  22  chr22_20187569   Sample    T    C        0      0        2 
  22  chr22_20192800     AAsi    G    A        0      0        2 
  22  chr22_20192800     AKia    G    A        0      0        2 
  22  chr22_20192800     AOna    G    A        0      0        2 
  22  chr22_20192800     ASom    G    A        0      0        2 
  22  chr22_20192800     HCab    G    A        0      0        2 
  22  chr22_20192800     HPrz    G    A      0.5      1        2 
  22  chr22_20192800     ZBoe    G    A        0      0        2 
  22  chr22_20192800     ZGre    G    A        0      0        2 
  22  chr22_20192800     ZHar    G    A        0      0        2 
  22  chr22_20192800   Sample    G    A        0      0        2 
  22  chr22_20192915     AAsi    A    G        0      0        2 
  22  chr22_20192915     AKia    A    G        0      0        2 
  22  chr22_20192915     AOna    A    G        0      0        2 
  22  chr22_20192915     ASom    A    G        0      0        2 
  22  chr22_20192915     HCab    A    G        1      2        2 
  22  chr22_20192915     HPrz    A    G        1      2        2 
  22  chr22_20192915     ZBoe    A    G        0      0        2 
  22  chr22_20192915     ZGre    A    G        0      0        2 
  22  chr22_20192915     ZHar    A    G        0      0        2 
  22  chr22_20192915   Sample    A    G        0      0        2 
  22  chr22_20194809     AAsi    G    A        0      0        2 
  22  chr22_20194809     AKia    G    A        0      0        2 
  22  chr22_20194809     AOna    G    A        0      0        2 
  22  chr22_20194809     ASom    G    A        0      0        2 
  22  chr22_20194809     HCab    G    A        1      2        2 
  22  chr22_20194809     HPrz    G    A      0.5      1        2 
  22  chr22_20194809     ZBoe    G    A        0      0        2 
  22  chr22_20194809     ZGre    G    A        0      0        2 
  22  chr22_20194809     ZHar    G    A        0      0        2 
  22  chr22_20194809   Sample    G    A        0      0        2 
  22  chr22_20204515     AAsi    A    T        0      0        2 
  22  chr22_20204515     AKia    A    T        0      0        2 
  22  chr22_20204515     AOna    A    T        0      0        2 
  22  chr22_20204515     ASom    A    T        0      0        2 
  22  chr22_20204515     HCab    A    T        0      0        2 
  22  chr22_20204515     HPrz    A    T        0      0        2 
  22  chr22_20204515     ZBoe    A    T        1      2        2 
  22  chr22_20204515     ZGre    A    T        0      0        2 
  22  chr22_20204515     ZHar    A    T        1      2        2 
  22  chr22_20204515   Sample    A    T        0      0        2 
  22  chr22_20209483     AAsi    G    A        1      2        2 
  22  chr22_20209483     AKia    G    A        1      2        2 
  22  chr22_20209483     AOna    G    A        1      2        2 
  22  chr22_20209483     ASom    G    A        1      2        2 
  22  chr22_20209483     HCab    G    A        0      0        2 
  22  chr22_20209483     HPrz    G    A        0      0        2 
  22  chr22_20209483     ZBoe    G    A        0      0        2 
  22  chr22_20209483     ZGre    G    A        0      0        2 
  22  chr22_20209483     ZHar    G    A        0      0        2 
  22  chr22_20209483   Sample    G    A        1      2        2 
  22  chr22_20219517     AAsi    A    G        0      0        2 
  22  chr22_20219517     AKia    A    G        0      0        2 
  22  chr22_20219517     AOna    A    G        0      0        2 
  22  chr22_20219517     ASom    A    G        0      0        2 
  22  chr22_20219517     HCab    A    G        1      2        2 
  22  chr22_20219517     HPrz    A    G        1      2        2 
  22  chr22_20219517     ZBoe    A    G        0      0        2 
  22  chr22_20219517     ZGre    A    G        0      0        2 
  22  chr22_20219517     ZHar    A    G        0      0        2 
  22  chr22_20219517   Sample    A    G        0      0        2 
  22  chr22_20223812     AAsi    C    T        0      0        2 
  22  chr22_20223812     AKia    C    T        1      2        2 
  22  chr22_20223812     AOna    C    T        1      2        2 
  22  chr22_20223812     ASom    C    T        0      0        2 
  22  chr22_20223812     HCab    C    T        0      0        2 
  22  chr22_20223812     HPrz    C    T        0      0        2 
  22  chr22_20223812     ZBoe    C    T        0      0        2 
  22  chr22_20223812     ZGre    C    T        0      0        2 
  22  chr22_20223812     ZHar    C    T        0      0        2 
  22  chr22_20223812   Sample    C    T        0      0        2 
  22  chr22_20238721     AAsi    C    T        0      0        2 
  22  chr22_20238721     AKia    C    T        0      0        2 
  22  chr22_20238721     AOna    C    T        0      0        2 
  22  chr22_20238721     ASom    C    T      0.5      1        2 
  22  chr22_20238721     HCab    C    T        0      0        2 
  22  chr22_20238721     HPrz    C    T        0      0        2 
  22  chr22_20238721     ZBoe    C    T        0      0        2 
  22  chr22_20238721     ZGre    C    T        0      0        2 
  22  chr22_20238721     ZHar    C    T        0      0        2 
  22  chr22_20238721   Sample    C    T        0      0        2 
  22  chr22_20238940     AAsi    G    A        0      0        2 
  22  chr22_20238940     AKia    G    A        0      0        2 
  22  chr22_20238940     AOna    G    A        0      0        2 
  22  chr22_20238940     ASom    G    A        0      0        2 
  22  chr22_20238940     HCab    G    A        0      0        2 
  22  chr22_20238940     HPrz    G    A        0      0        2 
  22  chr22_20238940     ZBoe    G    A        0      0        2 
  22  chr22_20238940     ZGre    G    A      0.5      1        2 
  22  chr22_20238940     ZHar    G    A        0      0        2 
  22  chr22_20238940   Sample    G    A        0      0        2 
  22  chr22_20239407     AAsi    G    T        0      0        2 
  22  chr22_20239407     AKia    G    T        0      0        2 
  22  chr22_20239407     AOna    G    T        0      0        2 
  22  chr22_20239407     ASom    G    T        0      0        2 
  22  chr22_20239407     HCab    G    T        1      2        2 
  22  chr22_20239407     HPrz    G    T        1      2        2 
  22  chr22_20239407     ZBoe    G    T        0      0        2 
  22  chr22_20239407     ZGre    G    T        0      0        2 
  22  chr22_20239407     ZHar    G    T        0      0        2 
  22  chr22_20239407   Sample    G    T        0      0        2 
  22  chr22_20243914     AAsi    C    G        0      0        2 
  22  chr22_20243914     AKia    C    G        0      0        2 
  22  chr22_20243914     AOna    C    G        0      0        2 
  22  chr22_20243914     ASom    C    G        0      0        2 
  22  chr22_20243914     HCab    C    G        0      0        2 
  22  chr22_20243914     HPrz    C    G        0      0        2 
  22  chr22_20243914     ZBoe    C    G      0.5      1        2 
  22  chr22_20243914     ZGre    C    G        0      0        2 
  22  chr22_20243914     ZHar    C    G        0      0        2 
  22  chr22_20243914   Sample    C    G        0      0        2 
  22  chr22_20246077     AAsi    A    G        0      0        2 
  22  chr22_20246077     AKia    A    G        0      0        2 
  22  chr22_20246077     AOna    A    G        0      0        2 
  22  chr22_20246077     ASom    A    G        0      0        2 
  22  chr22_20246077     HCab    A    G        0      0        2 
  22  chr22_20246077     HPrz    A    G        0      0        2 
  22  chr22_20246077     ZBoe    A    G        1      2        2 
  22  chr22_20246077     ZGre    A    G        0      0        2 
  22  chr22_20246077     ZHar    A    G        0      0        2 
  22  chr22_20246077   Sample    A    G        0      0        2 
  22  chr22_20246557     AAsi    T    A        0      0        2 
  22  chr22_20246557     AKia    T    A        0      0        2 
  22  chr22_20246557     AOna    T    A        0      0        2 
  22  chr22_20246557     ASom    T    A        0      0        2 
  22  chr22_20246557     HCab    T    A        1      2        2 
  22  chr22_20246557     HPrz    T    A        1      2        2 
  22  chr22_20246557     ZBoe    T    A        0      0        2 
  22  chr22_20246557     ZGre    T    A        0      0        2 
  22  chr22_20246557     ZHar    T    A        0      0        2 
  22  chr22_20246557   Sample    T    A        0      0        2 
  22  chr22_20247052     AAsi    T    C        0      0        2 
  22  chr22_20247052     AKia    T    C        0      0        2 
  22  chr22_20247052     AOna    T    C        0      0        2 
  22  chr22_20247052     ASom    T    C        0      0        2 
  22  chr22_20247052     HCab    T    C        0      0        2 
  22  chr22_20247052     HPrz    T    C      0.5      1        2 
  22  chr22_20247052     ZBoe    T    C        0      0        2 
  22  chr22_20247052     ZGre    T    C        0      0        2 
  22  chr22_20247052     ZHar    T    C        0      0        2 
  22  chr22_20247052   Sample    T    C        0      0        2 
  22  chr22_20260647     AAsi    T    C        0      0        2 
  22  chr22_20260647     AKia    T    C        0      0        2 
  22  chr22_20260647     AOna    T    C        0      0        2 
  22  chr22_20260647     ASom    T    C        0      0        2 
  22  chr22_20260647     HCab    T    C        0      0        2 
  22  chr22_20260647     HPrz    T    C        0      0        2 
  22  chr22_20260647     ZBoe    T    C      0.5      1        2 
  22  chr22_20260647     ZGre    T    C        0      0        2 
  22  chr22_20260647     ZHar    T    C        1      2        2 
  22  chr22_20260647   Sample    T    C        0      0        2 
  22  chr22_20270872     AAsi    T    C        0      0        2 
  22  chr22_20270872     AKia    T    C        0      0        2 
  22  chr22_20270872     AOna    T    C      0.5      1        2 
  22  chr22_20270872     ASom    T    C        0      0        2 
  22  chr22_20270872     HCab    T    C        0      0        2 
  22  chr22_20270872     HPrz    T    C        0      0        2 
  22  chr22_20270872     ZBoe    T    C        0      0        2 
  22  chr22_20270872     ZGre    T    C        0      0        2 
  22  chr22_20270872     ZHar    T    C        0      0        2 
  22  chr22_20270872   Sample    T    C        0      0        2 
  22  chr22_20272697     AAsi    C    G        0      0        2 
  22  chr22_20272697     AKia    C    G        0      0        2 
  22  chr22_20272697     AOna    C    G        0      0        2 
  22  chr22_20272697     ASom    C    G        0      0        2 
  22  chr22_20272697     HCab    C    G        1      2        2 
  22  chr22_20272697     HPrz    C    G        1      2        2 
  22  chr22_20272697     ZBoe    C    G        0      0        2 
  22  chr22_20272697     ZGre    C    G        0      0        2 
  22  chr22_20272697     ZHar    C    G        0      0        2 
  22  chr22_20272697   Sample    C    G        0      0        2 
  22  chr22_20276682     AAsi    A    G        0      0        2 
  22  chr22_20276682     AKia    A    G        0      0        2 
  22  chr22_20276682     AOna    A    G        0      0        2 
  22  chr22_20276682     ASom    A    G        0      0        2 
  22  chr22_20276682     HCab    A    G      0.5      1        2 
  22  chr22_20276682     HPrz    A    G        0      0        2 
  22  chr22_20276682     ZBoe    A    G        0      0        2 
  22  chr22_20276682     ZGre    A    G        0      0        2 
  22  chr22_20276682     ZHar    A    G        0      0        2 
  22  chr22_20276682   Sample    A    G        0      0        2 
  22  chr22_20279106     AAsi    C    T        0      0        2 
  22  chr22_20279106     AKia    C    T        0      0        2 
  22  chr22_20279106     AOna    C    T        0      0        2 
  22  chr22_20279106     ASom    C    T        0      0        2 
  22  chr22_20279106     HCab    C    T        1      2        2 
  22  chr22_20279106     HPrz    C    T        1      2        2 
  22  chr22_20279106     ZBoe    C    T        0      0        2 
  22  chr22_20279106     ZGre    C    T        0      0        2 
  22  chr22_20279106     ZHar    C    T        0      0        2 
  22  chr22_20279106   Sample    C    T        0      0        2 
  22  chr22_20282526     AAsi    C    G        0      0        2 
  22  chr22_20282526     AKia    C    G        0      0        2 
  22  chr22_20282526     AOna    C    G        0      0        2 
  22  chr22_20282526     ASom    C    G        0      0        2 
  22  chr22_20282526     HCab    C    G        0      0        2 
  22  chr22_20282526     HPrz    C    G        0      0        2 
  22  chr22_20282526     ZBoe    C    G        0      0        2 
  22  chr22_20282526     ZGre    C    G        1      2        2 
  22  chr22_20282526     ZHar    C    G        0      0        2 
  22  chr22_20282526   Sample    C    G        0      0        2 
  22  chr22_20283251     AAsi    G    A        0      0        2 
  22  chr22_20283251     AKia    G    A        0      0        2 
  22  chr22_20283251     AOna    G    A        0      0        2 
  22  chr22_20283251     ASom    G    A        0      0        2 
  22  chr22_20283251     HCab    G    A        1      2        2 
  22  chr22_20283251     HPrz    G    A        1      2        2 
  22  chr22_20283251     ZBoe    G    A        0      0        2 
  22  chr22_20283251     ZGre    G    A        0      0        2 
  22  chr22_20283251     ZHar    G    A        0      0        2 
  22  chr22_20283251   Sample    G    A        0      0        2 
  22  chr22_20283506     AAsi    T    A        0      0        2 
  22  chr22_20283506     AKia    T    A        0      0        2 
  22  chr22_20283506     AOna    T    A        0      0        2 
  22  chr22_20283506     ASom    T    A        0      0        2 
  22  chr22_20283506     HCab    T    A        1      2        2 
  22  chr22_20283506     HPrz    T    A      0.5      1        2 
  22  chr22_20283506     ZBoe    T    A        0      0        2 
  22  chr22_20283506     ZGre    T    A        0      0        2 
  22  chr22_20283506     ZHar    T    A        0      0        2 
  22  chr22_20283506   Sample    T    A        0      0        2 
  22  chr22_20291595     AAsi    G    T        0      0        2 
  22  chr22_20291595     AKia    G    T        0      0        2 
  22  chr22_20291595     AOna    G    T        0      0        2 
  22  chr22_20291595     ASom    G    T        0      0        2 
  22  chr22_20291595     HCab    G    T        1      2        2 
  22  chr22_20291595     HPrz    G    T        1      2        2 
  22  chr22_20291595     ZBoe    G    T        0      0        2 
  22  chr22_20291595     ZGre    G    T        0      0        2 
  22  chr22_20291595     ZHar    G    T        0      0        2 
  22  chr22_20291595   Sample    G    T        0      0        2 
  22  chr22_20292158     AAsi    T    C        0      0        2 
  22  chr22_20292158     AKia    T    C        0      0        2 
  22  chr22_20292158     AOna    T    C        0      0        2 
  22  chr22_20292158     ASom    T    C        0      0        2 
  22  chr22_20292158     HCab    T    C        1      2        2 
  22  chr22_20292158     HPrz    T    C        1      2        2 
  22  chr22_20292158     ZBoe    T    C        0      0        2 
  22  chr22_20292158     ZGre    T    C        0      0        2 
  22  chr22_20292158     ZHar    T    C        0      0        2 
  22  chr22_20292158   Sample    T    C        0      0        2 
  22  chr22_20297419     AAsi    C    G        0      0        2 
  22  chr22_20297419     AKia    C    G        0      0        2 
  22  chr22_20297419     AOna    C    G        0      0        2 
  22  chr22_20297419     ASom    C    G        0      0        2 
  22  chr22_20297419     HCab    C    G        0      0        2 
  22  chr22_20297419     HPrz    C    G      0.5      1        2 
  22  chr22_20297419     ZBoe    C    G        0      0        2 
  22  chr22_20297419     ZGre    C    G        0      0        2 
  22  chr22_20297419     ZHar    C    G        0      0        2 
  22  chr22_20297419   Sample    C    G        0      0        2 
  22  chr22_20299084     AAsi    G    A        0      0        2 
  22  chr22_20299084     AKia    G    A        0      0        2 
  22  chr22_20299084     AOna    G    A        0      0        2 
  22  chr22_20299084     ASom    G    A        0      0        2 
  22  chr22_20299084     HCab    G    A        0      0        2 
  22  chr22_20299084     HPrz    G    A        0      0        2 
  22  chr22_20299084     ZBoe    G    A        1      2        2 
  22  chr22_20299084     ZGre    G    A        0      0        2 
  22  chr22_20299084     ZHar    G    A        0      0        2 
  22  chr22_20299084   Sample    G    A        0      0        2 
  22  chr22_20305397     AAsi    G    A        0      0        2 
  22  chr22_20305397     AKia    G    A        0      0        2 
  22  chr22_20305397     AOna    G    A        0      0        2 
  22  chr22_20305397     ASom    G    A        0      0        2 
  22  chr22_20305397     HCab    G    A        0      0        2 
  22  chr22_20305397     HPrz    G    A        0      0        2 
  22  chr22_20305397     ZBoe    G    A      0.5      1        2 
  22  chr22_20305397     ZGre    G    A        0      0        2 
  22  chr22_20305397     ZHar    G    A        0      0        2 
  22  chr22_20305397   Sample    G    A        0      0        2 
  22  chr22_20322400     AAsi    G    C        0      0        2 
  22  chr22_20322400     AKia    G    C        0      0        2 
  22  chr22_20322400     AOna    G    C      0.5      1        2 
  22  chr22_20322400     ASom    G    C        0      0        2 
  22  chr22_20322400     HCab    G    C        0      0        2 
  22  chr22_20322400     HPrz    G    C        0      0        2 
  22  chr22_20322400     ZBoe    G    C        0      0        2 
  22  chr22_20322400     ZGre    G    C        0      0        2 
  22  chr22_20322400     ZHar    G    C        0      0        2 
  22  chr22_20322400   Sample    G    C        0      0        2 
  22  chr22_20326873     AAsi    A    G        0      0        2 
  22  chr22_20326873     AKia    A    G        0      0        2 
  22  chr22_20326873     AOna    A    G        0      0        2 
  22  chr22_20326873     ASom    A    G        0      0        2 
  22  chr22_20326873     HCab    A    G        0      0        2 
  22  chr22_20326873     HPrz    A    G        0      0        2 
  22  chr22_20326873     ZBoe    A    G        1      2        2 
  22  chr22_20326873     ZGre    A    G        0      0        2 
  22  chr22_20326873     ZHar    A    G        0      0        2 
  22  chr22_20326873   Sample    A    G        0      0        2 
  22  chr22_20336306     AAsi    A    C        0      0        2 
  22  chr22_20336306     AKia    A    C        0      0        2 
  22  chr22_20336306     AOna    A    C        0      0        2 
  22  chr22_20336306     ASom    A    C        0      0        2 
  22  chr22_20336306     HCab    A    C        0      0        2 
  22  chr22_20336306     HPrz    A    C        0      0        2 
  22  chr22_20336306     ZBoe    A    C        0      0        2 
  22  chr22_20336306     ZGre    A    C        1      2        2 
  22  chr22_20336306     ZHar    A    C        0      0        2 
  22  chr22_20336306   Sample    A    C        0      0        2 
  22  chr22_20343245     AAsi    T    C        0      0        2 
  22  chr22_20343245     AKia    T    C      0.5      1        2 
  22  chr22_20343245     AOna    T    C        0      0        2 
  22  chr22_20343245     ASom    T    C        0      0        2 
  22  chr22_20343245     HCab    T    C        0      0        2 
  22  chr22_20343245     HPrz    T    C        0      0        2 
  22  chr22_20343245     ZBoe    T    C        0      0        2 
  22  chr22_20343245     ZGre    T    C        0      0        2 
  22  chr22_20343245     ZHar    T    C        0      0        2 
  22  chr22_20343245   Sample    T    C        0      0        2 
  22  chr22_20350841     AAsi    T    G        0      0        2 
  22  chr22_20350841     AKia    T    G        0      0        2 
  22  chr22_20350841     AOna    T    G        0      0        2 
  22  chr22_20350841     ASom    T    G        0      0        2 
  22  chr22_20350841     HCab    T    G        0      0        2 
  22  chr22_20350841     HPrz    T    G      0.5      1        2 
  22  chr22_20350841     ZBoe    T    G        0      0        2 
  22  chr22_20350841     ZGre    T    G        0      0        2 
  22  chr22_20350841     ZHar    T    G        0      0        2 
  22  chr22_20350841   Sample    T    G        0      0        2 
  22  chr22_20351053     AAsi    A    G        1      2        2 
  22  chr22_20351053     AKia    A    G        0      0        2 
  22  chr22_20351053     AOna    A    G        0      0        2 
  22  chr22_20351053     ASom    A    G        0      0        2 
  22  chr22_20351053     HCab    A    G        0      0        2 
  22  chr22_20351053     HPrz    A    G        0      0        2 
  22  chr22_20351053     ZBoe    A    G        0      0        2 
  22  chr22_20351053     ZGre    A    G        0      0        2 
  22  chr22_20351053     ZHar    A    G        0      0        2 
  22  chr22_20351053   Sample    A    G        1      2        2 
  22  chr22_20355273     AAsi    G    A        0      0        2 
  22  chr22_20355273     AKia    G    A        0      0        2 
  22  chr22_20355273     AOna    G    A        0      0        2 
  22  chr22_20355273     ASom    G    A        0      0        2 
  22  chr22_20355273     HCab    G    A        0      0        2 
  22  chr22_20355273     HPrz    G    A        0      0        2 
  22  chr22_20355273     ZBoe    G    A        0      0        2 
  22  chr22_20355273     ZGre    G    A        1      2        2 
  22  chr22_20355273     ZHar    G    A        0      0        2 
  22  chr22_20355273   Sample    G    A        0      0        2 
  22  chr22_20356923     AAsi    C    T        0      0        2 
  22  chr22_20356923     AKia    C    T      0.5      1        2 
  22  chr22_20356923     AOna    C    T      0.5      1        2 
  22  chr22_20356923     ASom    C    T        0      0        2 
  22  chr22_20356923     HCab    C    T        0      0        2 
  22  chr22_20356923     HPrz    C    T        0      0        2 
  22  chr22_20356923     ZBoe    C    T        0      0        2 
  22  chr22_20356923     ZGre    C    T        0      0        2 
  22  chr22_20356923     ZHar    C    T        0      0        2 
  22  chr22_20356923   Sample    C    T        0      0        2 
  22  chr22_20360486     AAsi    G    A        0      0        2 
  22  chr22_20360486     AKia    G    A        0      0        2 
  22  chr22_20360486     AOna    G    A        0      0        2 
  22  chr22_20360486     ASom    G    A        0      0        2 
  22  chr22_20360486     HCab    G    A        0      0        2 
  22  chr22_20360486     HPrz    G    A        0      0        2 
  22  chr22_20360486     ZBoe    G    A        1      2        2 
  22  chr22_20360486     ZGre    G    A        0      0        2 
  22  chr22_20360486     ZHar    G    A        0      0        2 
  22  chr22_20360486   Sample    G    A        0      0        2 
  22  chr22_20366299     AAsi    C    T      0.5      1        2 
  22  chr22_20366299     AKia    C    T        0      0        2 
  22  chr22_20366299     AOna    C    T        0      0        2 
  22  chr22_20366299     ASom    C    T        0      0        2 
  22  chr22_20366299     HCab    C    T        0      0        2 
  22  chr22_20366299     HPrz    C    T        0      0        2 
  22  chr22_20366299     ZBoe    C    T        0      0        2 
  22  chr22_20366299     ZGre    C    T        0      0        2 
  22  chr22_20366299     ZHar    C    T        0      0        2 
  22  chr22_20366299   Sample    C    T        0      0        2 
  22  chr22_20372889     AAsi    A    G        0      0        2 
  22  chr22_20372889     AKia    A    G        0      0        2 
  22  chr22_20372889     AOna    A    G        0      0        2 
  22  chr22_20372889     ASom    A    G        0      0        2 
  22  chr22_20372889     HCab    A    G        1      2        2 
  22  chr22_20372889     HPrz    A    G        1      2        2 
  22  chr22_20372889     ZBoe    A    G        0      0        2 
  22  chr22_20372889     ZGre    A    G        0      0        2 
  22  chr22_20372889     ZHar    A    G        0      0        2 
  22  chr22_20372889   Sample    A    G        0      0        2 
  22  chr22_20374714     AAsi    T    C        0      0        2 
  22  chr22_20374714     AKia    T    C        0      0        2 
  22  chr22_20374714     AOna    T    C        0      0        2 
  22  chr22_20374714     ASom    T    C        0      0        2 
  22  chr22_20374714     HCab    T    C        1      2        2 
  22  chr22_20374714     HPrz    T    C        1      2        2 
  22  chr22_20374714     ZBoe    T    C        0      0        2 
  22  chr22_20374714     ZGre    T    C        0      0        2 
  22  chr22_20374714     ZHar    T    C        0      0        2 
  22  chr22_20374714   Sample    T    C        0      0        2 
  22  chr22_20374900     AAsi    A    G        0      0        2 
  22  chr22_20374900     AKia    A    G        0      0        2 
  22  chr22_20374900     AOna    A    G        0      0        2 
  22  chr22_20374900     ASom    A    G        0      0        2 
  22  chr22_20374900     HCab    A    G        0      0        2 
  22  chr22_20374900     HPrz    A    G        0      0        2 
  22  chr22_20374900     ZBoe    A    G        0      0        2 
  22  chr22_20374900     ZGre    A    G        1      2        2 
  22  chr22_20374900     ZHar    A    G        0      0        2 
  22  chr22_20374900   Sample    A    G        0      0        2 
  22  chr22_20380340     AAsi    G    C        0      0        2 
  22  chr22_20380340     AKia    G    C        0      0        2 
  22  chr22_20380340     AOna    G    C        0      0        2 
  22  chr22_20380340     ASom    G    C        0      0        2 
  22  chr22_20380340     HCab    G    C        0      0        2 
  22  chr22_20380340     HPrz    G    C        0      0        2 
  22  chr22_20380340     ZBoe    G    C        0      0        2 
  22  chr22_20380340     ZGre    G    C        0      0        2 
  22  chr22_20380340     ZHar    G    C      0.5      1        2 
  22  chr22_20380340   Sample    G    C        0      0        2 
  22  chr22_20380445     AAsi    C    T        1      2        2 
  22  chr22_20380445     AKia    C    T        0      0        2 
  22  chr22_20380445     AOna    C    T        0      0        2 
  22  chr22_20380445     ASom    C    T        1      2        2 
  22  chr22_20380445     HCab    C    T        0      0        2 
  22  chr22_20380445     HPrz    C    T        0      0        2 
  22  chr22_20380445     ZBoe    C    T        0      0        2 
  22  chr22_20380445     ZGre    C    T        0      0        2 
  22  chr22_20380445     ZHar    C    T        0      0        2 
  22  chr22_20380445   Sample    C    T        1      2        2 
  22  chr22_20388003     AAsi    A    C        0      0        2 
  22  chr22_20388003     AKia    A    C        0      0        2 
  22  chr22_20388003     AOna    A    C      0.5      1        2 
  22  chr22_20388003     ASom    A    C        0      0        2 
  22  chr22_20388003     HCab    A    C        0      0        2 
  22  chr22_20388003     HPrz    A    C        0      0        2 
  22  chr22_20388003     ZBoe    A    C        0      0        2 
  22  chr22_20388003     ZGre    A    C        0      0        2 
  22  chr22_20388003     ZHar    A    C        0      0        2 
  22  chr22_20388003   Sample    A    C        0      0        2 
  22  chr22_20388394     AAsi    T    C        0      0        2 
  22  chr22_20388394     AKia    T    C        0      0        2 
  22  chr22_20388394     AOna    T    C        0      0        2 
  22  chr22_20388394     ASom    T    C        0      0        2 
  22  chr22_20388394     HCab    T    C      0.5      1        2 
  22  chr22_20388394     HPrz    T    C      0.5      1        2 
  22  chr22_20388394     ZBoe    T    C        0      0        2 
  22  chr22_20388394     ZGre    T    C        0      0        2 
  22  chr22_20388394     ZHar    T    C        0      0        2 
  22  chr22_20388394   Sample    T    C        0      0        2 
  22  chr22_20391804     AAsi    C    G        0      0        2 
  22  chr22_20391804     AKia    C    G        0      0        2 
  22  chr22_20391804     AOna    C    G        0      0        2 
  22  chr22_20391804     ASom    C    G        0      0        2 
  22  chr22_20391804     HCab    C    G        0      0        2 
  22  chr22_20391804     HPrz    C    G        0      0        2 
  22  chr22_20391804     ZBoe    C    G        0      0        2 
  22  chr22_20391804     ZGre    C    G        0      0        2 
  22  chr22_20391804     ZHar    C    G        1      2        2 
  22  chr22_20391804   Sample    C    G        0      0        2 
  22  chr22_20395516     AAsi    T    C        1      2        2 
  22  chr22_20395516     AKia    T    C        0      0        2 
  22  chr22_20395516     AOna    T    C        0      0        2 
  22  chr22_20395516     ASom    T    C        0      0        2 
  22  chr22_20395516     HCab    T    C        0      0        2 
  22  chr22_20395516     HPrz    T    C        0      0        2 
  22  chr22_20395516     ZBoe    T    C        0      0        2 
  22  chr22_20395516     ZGre    T    C        0      0        2 
  22  chr22_20395516     ZHar    T    C        0      0        2 
  22  chr22_20395516   Sample    T    C        0      0        2 
  22  chr22_20396583     AAsi    C    T        1      2        2 
  22  chr22_20396583     AKia    C    T        0      0        2 
  22  chr22_20396583     AOna    C    T        0      0        2 
  22  chr22_20396583     ASom    C    T        0      0        2 
  22  chr22_20396583     HCab    C    T        0      0        2 
  22  chr22_20396583     HPrz    C    T        0      0        2 
  22  chr22_20396583     ZBoe    C    T        0      0        2 
  22  chr22_20396583     ZGre    C    T        0      0        2 
  22  chr22_20396583     ZHar    C    T        0      0        2 
  22  chr22_20396583   Sample    C    T        0      0        2 
  22  chr22_20400741     AAsi    A    G        0      0        2 
  22  chr22_20400741     AKia    A    G        0      0        2 
  22  chr22_20400741     AOna    A    G        0      0        2 
  22  chr22_20400741     ASom    A    G        1      2        2 
  22  chr22_20400741     HCab    A    G        0      0        2 
  22  chr22_20400741     HPrz    A    G        0      0        2 
  22  chr22_20400741     ZBoe    A    G        0      0        2 
  22  chr22_20400741     ZGre    A    G        0      0        2 
  22  chr22_20400741     ZHar    A    G        0      0        2 
  22  chr22_20400741   Sample    A    G        0      0        2 
  22  chr22_20401115     AAsi    A    G        0      0        2 
  22  chr22_20401115     AKia    A    G        0      0        2 
  22  chr22_20401115     AOna    A    G        0      0        2 
  22  chr22_20401115     ASom    A    G        0      0        2 
  22  chr22_20401115     HCab    A    G        0      0        2 
  22  chr22_20401115     HPrz    A    G        0      0        2 
  22  chr22_20401115     ZBoe    A    G      0.5      1        2 
  22  chr22_20401115     ZGre    A    G        0      0        2 
  22  chr22_20401115     ZHar    A    G        0      0        2 
  22  chr22_20401115   Sample    A    G        0      0        2 
  22  chr22_20408996     AAsi    G    A        0      0        2 
  22  chr22_20408996     AKia    G    A        0      0        2 
  22  chr22_20408996     AOna    G    A      0.5      1        2 
  22  chr22_20408996     ASom    G    A        0      0        2 
  22  chr22_20408996     HCab    G    A        0      0        2 
  22  chr22_20408996     HPrz    G    A        0      0        2 
  22  chr22_20408996     ZBoe    G    A        0      0        2 
  22  chr22_20408996     ZGre    G    A        0      0        2 
  22  chr22_20408996     ZHar    G    A        0      0        2 
  22  chr22_20408996   Sample    G    A        0      0        2 
  22  chr22_20410460     AAsi    G    A        0      0        2 
  22  chr22_20410460     AKia    G    A        0      0        2 
  22  chr22_20410460     AOna    G    A        0      0        2 
  22  chr22_20410460     ASom    G    A        0      0        2 
  22  chr22_20410460     HCab    G    A        1      2        2 
  22  chr22_20410460     HPrz    G    A        1      2        2 
  22  chr22_20410460     ZBoe    G    A        0      0        2 
  22  chr22_20410460     ZGre    G    A        0      0        2 
  22  chr22_20410460     ZHar    G    A        0      0        2 
  22  chr22_20410460   Sample    G    A        0      0        2 
  22  chr22_20412161     AAsi    G    C        0      0        2 
  22  chr22_20412161     AKia    G    C        0      0        2 
  22  chr22_20412161     AOna    G    C        0      0        2 
  22  chr22_20412161     ASom    G    C        0      0        2 
  22  chr22_20412161     HCab    G    C      0.5      1        2 
  22  chr22_20412161     HPrz    G    C        0      0        2 
  22  chr22_20412161     ZBoe    G    C        0      0        2 
  22  chr22_20412161     ZGre    G    C        0      0        2 
  22  chr22_20412161     ZHar    G    C        0      0        2 
  22  chr22_20412161   Sample    G    C        0      0        2 
  22  chr22_20412674     AAsi    T    C        0      0        2 
  22  chr22_20412674     AKia    T    C        0      0        2 
  22  chr22_20412674     AOna    T    C        0      0        2 
  22  chr22_20412674     ASom    T    C        0      0        2 
  22  chr22_20412674     HCab    T    C        0      0        2 
  22  chr22_20412674     HPrz    T    C      0.5      1        2 
  22  chr22_20412674     ZBoe    T    C        0      0        2 
  22  chr22_20412674     ZGre    T    C        0      0        2 
  22  chr22_20412674     ZHar    T    C        0      0        2 
  22  chr22_20412674   Sample    T    C        0      0        2 
  22  chr22_20413862     AAsi    T    C        1      2        2 
  22  chr22_20413862     AKia    T    C        0      0        2 
  22  chr22_20413862     AOna    T    C        0      0        2 
  22  chr22_20413862     ASom    T    C        0      0        2 
  22  chr22_20413862     HCab    T    C        0      0        2 
  22  chr22_20413862     HPrz    T    C        0      0        2 
  22  chr22_20413862     ZBoe    T    C        0      0        2 
  22  chr22_20413862     ZGre    T    C        0      0        2 
  22  chr22_20413862     ZHar    T    C        0      0        2 
  22  chr22_20413862   Sample    T    C        1      2        2 
  22  chr22_20416816     AAsi    A    T        0      0        2 
  22  chr22_20416816     AKia    A    T        0      0        2 
  22  chr22_20416816     AOna    A    T        0      0        2 
  22  chr22_20416816     ASom    A    T        0      0        2 
  22  chr22_20416816     HCab    A    T        1      2        2 
  22  chr22_20416816     HPrz    A    T        1      2        2 
  22  chr22_20416816     ZBoe    A    T        0      0        2 
  22  chr22_20416816     ZGre    A    T        0      0        2 
  22  chr22_20416816     ZHar    A    T        0      0        2 
  22  chr22_20416816   Sample    A    T        0      0        2 
  22  chr22_20420936     AAsi    G    A        0      0        2 
  22  chr22_20420936     AKia    G    A        0      0        2 
  22  chr22_20420936     AOna    G    A        0      0        2 
  22  chr22_20420936     ASom    G    A        0      0        2 
  22  chr22_20420936     HCab    G    A        0      0        2 
  22  chr22_20420936     HPrz    G    A      0.5      1        2 
  22  chr22_20420936     ZBoe    G    A        0      0        2 
  22  chr22_20420936     ZGre    G    A        0      0        2 
  22  chr22_20420936     ZHar    G    A        0      0        2 
  22  chr22_20420936   Sample    G    A        0      0        2 
  22  chr22_20426585     AAsi    A    G        0      0        2 
  22  chr22_20426585     AKia    A    G        0      0        2 
  22  chr22_20426585     AOna    A    G        0      0        2 
  22  chr22_20426585     ASom    A    G        0      0        2 
  22  chr22_20426585     HCab    A    G        0      0        2 
  22  chr22_20426585     HPrz    A    G        0      0        2 
  22  chr22_20426585     ZBoe    A    G        0      0        2 
  22  chr22_20426585     ZGre    A    G        1      2        2 
  22  chr22_20426585     ZHar    A    G        0      0        2 
  22  chr22_20426585   Sample    A    G        0      0        2 
  22  chr22_20426790     AAsi    C    T        0      0        2 
  22  chr22_20426790     AKia    C    T        0      0        2 
  22  chr22_20426790     AOna    C    T        0      0        2 
  22  chr22_20426790     ASom    C    T        0      0        2 
  22  chr22_20426790     HCab    C    T        1      2        2 
  22  chr22_20426790     HPrz    C    T        1      2        2 
  22  chr22_20426790     ZBoe    C    T        0      0        2 
  22  chr22_20426790     ZGre    C    T        0      0        2 
  22  chr22_20426790     ZHar    C    T        0      0        2 
  22  chr22_20426790   Sample    C    T        0      0        2 
  22  chr22_20431002     AAsi    A    G        0      0        2 
  22  chr22_20431002     AKia    A    G        0      0        2 
  22  chr22_20431002     AOna    A    G        0      0        2 
  22  chr22_20431002     ASom    A    G        0      0        2 
  22  chr22_20431002     HCab    A    G        1      2        2 
  22  chr22_20431002     HPrz    A    G        1      2        2 
  22  chr22_20431002     ZBoe    A    G        0      0        2 
  22  chr22_20431002     ZGre    A    G        0      0        2 
  22  chr22_20431002     ZHar    A    G        0      0        2 
  22  chr22_20431002   Sample    A    G        0      0        2 
  22  chr22_20438080     AAsi    T    C        0      0        2 
  22  chr22_20438080     AKia    T    C        0      0        2 
  22  chr22_20438080     AOna    T    C        0      0        2 
  22  chr22_20438080     ASom    T    C        0      0        2 
  22  chr22_20438080     HCab    T    C        1      2        2 
  22  chr22_20438080     HPrz    T    C        1      2        2 
  22  chr22_20438080     ZBoe    T    C        0      0        2 
  22  chr22_20438080     ZGre    T    C        0      0        2 
  22  chr22_20438080     ZHar    T    C        0      0        2 
  22  chr22_20438080   Sample    T    C        0      0        2 
  22  chr22_20438518     AAsi    G    T        0      0        2 
  22  chr22_20438518     AKia    G    T        1      2        2 
  22  chr22_20438518     AOna    G    T      0.5      1        2 
  22  chr22_20438518     ASom    G    T        0      0        2 
  22  chr22_20438518     HCab    G    T        0      0        2 
  22  chr22_20438518     HPrz    G    T        0      0        2 
  22  chr22_20438518     ZBoe    G    T        0      0        2 
  22  chr22_20438518     ZGre    G    T        0      0        2 
  22  chr22_20438518     ZHar    G    T        0      0        2 
  22  chr22_20438518   Sample    G    T        0      0        2 
  22  chr22_20455211     AAsi    C    T        0      0        2 
  22  chr22_20455211     AKia    C    T        0      0        2 
  22  chr22_20455211     AOna    C    T        0      0        2 
  22  chr22_20455211     ASom    C    T        0      0        2 
  22  chr22_20455211     HCab    C    T        0      0        2 
  22  chr22_20455211     HPrz    C    T        0      0        2 
  22  chr22_20455211     ZBoe    C    T        0      0        2 
  22  chr22_20455211     ZGre    C    T      0.5      1        2 
  22  chr22_20455211     ZHar    C    T        0      0        2 
  22  chr22_20455211   Sample    C    T        0      0        2 
  22  chr22_20457111     AAsi    T    C        0      0        2 
  22  chr22_20457111     AKia    T    C        0      0        2 
  22  chr22_20457111     AOna    T    C        0      0        2 
  22  chr22_20457111     ASom    T    C        1      2        2 
  22  chr22_20457111     HCab    T    C        0      0        2 
  22  chr22_20457111     HPrz    T    C        0      0        2 
  22  chr22_20457111     ZBoe    T    C        0      0        2 
  22  chr22_20457111     ZGre    T    C        0      0        2 
  22  chr22_20457111     ZHar    T    C        0      0        2 
  22  chr22_20457111   Sample    T    C        0      0        2 
  22  chr22_20462246     AAsi    T    C        0      0        2 
  22  chr22_20462246     AKia    T    C        0      0        2 
  22  chr22_20462246     AOna    T    C        0      0        2 
  22  chr22_20462246     ASom    T    C        0      0        2 
  22  chr22_20462246     HCab    T    C        0      0        2 
  22  chr22_20462246     HPrz    T    C        0      0        2 
  22  chr22_20462246     ZBoe    T    C        0      0        2 
  22  chr22_20462246     ZGre    T    C        0      0        2 
  22  chr22_20462246     ZHar    T    C      0.5      1        2 
  22  chr22_20462246   Sample    T    C        0      0        2 
  22  chr22_20465878     AAsi    A    T        0      0        2 
  22  chr22_20465878     AKia    A    T        0      0        2 
  22  chr22_20465878     AOna    A    T        0      0        2 
  22  chr22_20465878     ASom    A    T        0      0        2 
  22  chr22_20465878     HCab    A    T        0      0        2 
  22  chr22_20465878     HPrz    A    T        0      0        2 
  22  chr22_20465878     ZBoe    A    T        1      2        2 
  22  chr22_20465878     ZGre    A    T        0      0        2 
  22  chr22_20465878     ZHar    A    T        0      0        2 
  22  chr22_20465878   Sample    A    T        0      0        2 
  22  chr22_20468980     AAsi    G    A        0      0        2 
  22  chr22_20468980     AKia    G    A        0      0        2 
  22  chr22_20468980     AOna    G    A        0      0        2 
  22  chr22_20468980     ASom    G    A        0      0        2 
  22  chr22_20468980     HCab    G    A        1      2        2 
  22  chr22_20468980     HPrz    G    A        1      2        2 
  22  chr22_20468980     ZBoe    G    A        0      0        2 
  22  chr22_20468980     ZGre    G    A        0      0        2 
  22  chr22_20468980     ZHar    G    A        0      0        2 
  22  chr22_20468980   Sample    G    A        0      0        2 
  22  chr22_20472135     AAsi    C    A        0      0        2 
  22  chr22_20472135     AKia    C    A        0      0        2 
  22  chr22_20472135     AOna    C    A        0      0        2 
  22  chr22_20472135     ASom    C    A        0      0        2 
  22  chr22_20472135     HCab    C    A        0      0        2 
  22  chr22_20472135     HPrz    C    A      0.5      1        2 
  22  chr22_20472135     ZBoe    C    A        0      0        2 
  22  chr22_20472135     ZGre    C    A        0      0        2 
  22  chr22_20472135     ZHar    C    A        0      0        2 
  22  chr22_20472135   Sample    C    A        0      0        2 
  22  chr22_20472592     AAsi    G    A        0      0        2 
  22  chr22_20472592     AKia    G    A        0      0        2 
  22  chr22_20472592     AOna    G    A        0      0        2 
  22  chr22_20472592     ASom    G    A        0      0        2 
  22  chr22_20472592     HCab    G    A        1      2        2 
  22  chr22_20472592     HPrz    G    A        1      2        2 
  22  chr22_20472592     ZBoe    G    A        0      0        2 
  22  chr22_20472592     ZGre    G    A        0      0        2 
  22  chr22_20472592     ZHar    G    A        0      0        2 
  22  chr22_20472592   Sample    G    A        0      0        2 
  22  chr22_20476817     AAsi    C    T        0      0        2 
  22  chr22_20476817     AKia    C    T        0      0        2 
  22  chr22_20476817     AOna    C    T        0      0        2 
  22  chr22_20476817     ASom    C    T        0      0        2 
  22  chr22_20476817     HCab    C    T        1      2        2 
  22  chr22_20476817     HPrz    C    T        1      2        2 
  22  chr22_20476817     ZBoe    C    T        0      0        2 
  22  chr22_20476817     ZGre    C    T        0      0        2 
  22  chr22_20476817     ZHar    C    T        0      0        2 
  22  chr22_20476817   Sample    C    T        0      0        2 
  22  chr22_20490103     AAsi    A    G        0      0        2 
  22  chr22_20490103     AKia    A    G        0      0        2 
  22  chr22_20490103     AOna    A    G        0      0        2 
  22  chr22_20490103     ASom    A    G        0      0        2 
  22  chr22_20490103     HCab    A    G        1      2        2 
  22  chr22_20490103     HPrz    A    G        1      2        2 
  22  chr22_20490103     ZBoe    A    G        0      0        2 
  22  chr22_20490103     ZGre    A    G        0      0        2 
  22  chr22_20490103     ZHar    A    G        0      0        2 
  22  chr22_20490103   Sample    A    G        0      0        2 
  22  chr22_20491692     AAsi    T    C        0      0        2 
  22  chr22_20491692     AKia    T    C        0      0        2 
  22  chr22_20491692     AOna    T    C        0      0        2 
  22  chr22_20491692     ASom    T    C        0      0        2 
  22  chr22_20491692     HCab    T    C        1      2        2 
  22  chr22_20491692     HPrz    T    C        1      2        2 
  22  chr22_20491692     ZBoe    T    C        0      0        2 
  22  chr22_20491692     ZGre    T    C        0      0        2 
  22  chr22_20491692     ZHar    T    C      0.5      1        2 
  22  chr22_20491692   Sample    T    C        0      0        2 
  22  chr22_20493082     AAsi    G    A        0      0        2 
  22  chr22_20493082     AKia    G    A        0      0        2 
  22  chr22_20493082     AOna    G    A        0      0        2 
  22  chr22_20493082     ASom    G    A        0      0        2 
  22  chr22_20493082     HCab    G    A        1      2        2 
  22  chr22_20493082     HPrz    G    A        1      2        2 
  22  chr22_20493082     ZBoe    G    A        0      0        2 
  22  chr22_20493082     ZGre    G    A        0      0        2 
  22  chr22_20493082     ZHar    G    A        0      0        2 
  22  chr22_20493082   Sample    G    A        0      0        2 
  22  chr22_20495438     AAsi    T    G      0.5      1        2 
  22  chr22_20495438     AKia    T    G        0      0        2 
  22  chr22_20495438     AOna    T    G        0      0        2 
  22  chr22_20495438     ASom    T    G        0      0        2 
  22  chr22_20495438     HCab    T    G        0      0        2 
  22  chr22_20495438     HPrz    T    G        0      0        2 
  22  chr22_20495438     ZBoe    T    G        0      0        2 
  22  chr22_20495438     ZGre    T    G        0      0        2 
  22  chr22_20495438     ZHar    T    G        0      0        2 
  22  chr22_20495438   Sample    T    G        0      0        2 
  22  chr22_20499011     AAsi    A    C        0      0        2 
  22  chr22_20499011     AKia    A    C        0      0        2 
  22  chr22_20499011     AOna    A    C        0      0        2 
  22  chr22_20499011     ASom    A    C        0      0        2 
  22  chr22_20499011     HCab    A    C        0      0        2 
  22  chr22_20499011     HPrz    A    C        0      0        2 
  22  chr22_20499011     ZBoe    A    C        0      0        2 
  22  chr22_20499011     ZGre    A    C        0      0        2 
  22  chr22_20499011     ZHar    A    C      0.5      1        2 
  22  chr22_20499011   Sample    A    C        0      0        2 
  22  chr22_20500934     AAsi    C    T        0      0        2 
  22  chr22_20500934     AKia    C    T        0      0        2 
  22  chr22_20500934     AOna    C    T        0      0        2 
  22  chr22_20500934     ASom    C    T        0      0        2 
  22  chr22_20500934     HCab    C    T        1      2        2 
  22  chr22_20500934     HPrz    C    T        1      2        2 
  22  chr22_20500934     ZBoe    C    T        0      0        2 
  22  chr22_20500934     ZGre    C    T        0      0        2 
  22  chr22_20500934     ZHar    C    T        0      0        2 
  22  chr22_20500934   Sample    C    T        0      0        2 
  22  chr22_20502491     AAsi    G    T        0      0        2 
  22  chr22_20502491     AKia    G    T        1      2        2 
  22  chr22_20502491     AOna    G    T        1      2        2 
  22  chr22_20502491     ASom    G    T        0      0        2 
  22  chr22_20502491     HCab    G    T        0      0        2 
  22  chr22_20502491     HPrz    G    T        0      0        2 
  22  chr22_20502491     ZBoe    G    T        0      0        2 
  22  chr22_20502491     ZGre    G    T        0      0        2 
  22  chr22_20502491     ZHar    G    T        0      0        2 
  22  chr22_20502491   Sample    G    T        0      0        2 
  22  chr22_20513534     AAsi    C    T        0      0        2 
  22  chr22_20513534     AKia    C    T        0      0        2 
  22  chr22_20513534     AOna    C    T        0      0        2 
  22  chr22_20513534     ASom    C    T        0      0        2 
  22  chr22_20513534     HCab    C    T        1      2        2 
  22  chr22_20513534     HPrz    C    T        1      2        2 
  22  chr22_20513534     ZBoe    C    T        0      0        2 
  22  chr22_20513534     ZGre    C    T        0      0        2 
  22  chr22_20513534     ZHar    C    T        0      0        2 
  22  chr22_20513534   Sample    C    T        0      0        2 
  22  chr22_20515631     AAsi    C    T        0      0        2 
  22  chr22_20515631     AKia    C    T        0      0        2 
  22  chr22_20515631     AOna    C    T        0      0        2 
  22  chr22_20515631     ASom    C    T        0      0        2 
  22  chr22_20515631     HCab    C    T        0      0        2 
  22  chr22_20515631     HPrz    C    T      0.5      1        2 
  22  chr22_20515631     ZBoe    C    T        0      0        2 
  22  chr22_20515631     ZGre    C    T        0      0        2 
  22  chr22_20515631     ZHar    C    T        0      0        2 
  22  chr22_20515631   Sample    C    T        0      0        2 
  22  chr22_20526003     AAsi    A    G        1      2        2 
  22  chr22_20526003     AKia    A    G        0      0        2 
  22  chr22_20526003     AOna    A    G        0      0        2 
  22  chr22_20526003     ASom    A    G        1      2        2 
  22  chr22_20526003     HCab    A    G        0      0        2 
  22  chr22_20526003     HPrz    A    G        0      0        2 
  22  chr22_20526003     ZBoe    A    G        0      0        2 
  22  chr22_20526003     ZGre    A    G        0      0        2 
  22  chr22_20526003     ZHar    A    G        0      0        2 
  22  chr22_20526003   Sample    A    G        1      2        2 
  22  chr22_20529812     AAsi    G    C        0      0        2 
  22  chr22_20529812     AKia    G    C        0      0        2 
  22  chr22_20529812     AOna    G    C        0      0        2 
  22  chr22_20529812     ASom    G    C        0      0        2 
  22  chr22_20529812     HCab    G    C        1      2        2 
  22  chr22_20529812     HPrz    G    C        1      2        2 
  22  chr22_20529812     ZBoe    G    C        0      0        2 
  22  chr22_20529812     ZGre    G    C        0      0        2 
  22  chr22_20529812     ZHar    G    C        0      0        2 
  22  chr22_20529812   Sample    G    C        0      0        2 
  22  chr22_20537341     AAsi    G    C        0      0        2 
  22  chr22_20537341     AKia    G    C        0      0        2 
  22  chr22_20537341     AOna    G    C        0      0        2 
  22  chr22_20537341     ASom    G    C        0      0        2 
  22  chr22_20537341     HCab    G    C        1      2        2 
  22  chr22_20537341     HPrz    G    C        1      2        2 
  22  chr22_20537341     ZBoe    G    C        0      0        2 
  22  chr22_20537341     ZGre    G    C        0      0        2 
  22  chr22_20537341     ZHar    G    C        0      0        2 
  22  chr22_20537341   Sample    G    C        0      0        2 
  22  chr22_20545398     AAsi    G    T        0      0        2 
  22  chr22_20545398     AKia    G    T        0      0        2 
  22  chr22_20545398     AOna    G    T        0      0        2 
  22  chr22_20545398     ASom    G    T        0      0        2 
  22  chr22_20545398     HCab    G    T        0      0        2 
  22  chr22_20545398     HPrz    G    T        0      0        2 
  22  chr22_20545398     ZBoe    G    T        0      0        2 
  22  chr22_20545398     ZGre    G    T      0.5      1        2 
  22  chr22_20545398     ZHar    G    T        0      0        2 
  22  chr22_20545398   Sample    G    T        0      0        2 
  22  chr22_20546057     AAsi    T    C      0.5      1        2 
  22  chr22_20546057     AKia    T    C        0      0        2 
  22  chr22_20546057     AOna    T    C        0      0        2 
  22  chr22_20546057     ASom    T    C        0      0        2 
  22  chr22_20546057     HCab    T    C        0      0        2 
  22  chr22_20546057     HPrz    T    C        0      0        2 
  22  chr22_20546057     ZBoe    T    C        0      0        2 
  22  chr22_20546057     ZGre    T    C        0      0        2 
  22  chr22_20546057     ZHar    T    C        0      0        2 
  22  chr22_20546057   Sample    T    C        0      0        2 
  22  chr22_20563429     AAsi    T    A        0      0        2 
  22  chr22_20563429     AKia    T    A        0      0        2 
  22  chr22_20563429     AOna    T    A        0      0        2 
  22  chr22_20563429     ASom    T    A        0      0        2 
  22  chr22_20563429     HCab    T    A        1      2        2 
  22  chr22_20563429     HPrz    T    A        1      2        2 
  22  chr22_20563429     ZBoe    T    A        0      0        2 
  22  chr22_20563429     ZGre    T    A        0      0        2 
  22  chr22_20563429     ZHar    T    A        0      0        2 
  22  chr22_20563429   Sample    T    A        0      0        2 
  22  chr22_20573572     AAsi    C    G        0      0        2 
  22  chr22_20573572     AKia    C    G        0      0        2 
  22  chr22_20573572     AOna    C    G        0      0        2 
  22  chr22_20573572     ASom    C    G        0      0        2 
  22  chr22_20573572     HCab    C    G        0      0        2 
  22  chr22_20573572     HPrz    C    G        0      0        2 
  22  chr22_20573572     ZBoe    C    G      0.5      1        2 
  22  chr22_20573572     ZGre    C    G        0      0        2 
  22  chr22_20573572     ZHar    C    G        0      0        2 
  22  chr22_20573572   Sample    C    G        0      0        2 
  22  chr22_20574727     AAsi    G    C        0      0        2 
  22  chr22_20574727     AKia    G    C        0      0        2 
  22  chr22_20574727     AOna    G    C        0      0        2 
  22  chr22_20574727     ASom    G    C        0      0        2 
  22  chr22_20574727     HCab    G    C        0      0        2 
  22  chr22_20574727     HPrz    G    C        0      0        2 
  22  chr22_20574727     ZBoe    G    C      0.5      1        2 
  22  chr22_20574727     ZGre    G    C        0      0        2 
  22  chr22_20574727     ZHar    G    C        0      0        2 
  22  chr22_20574727   Sample    G    C        0      0        2 
  22  chr22_20582819     AAsi    C    A        1      2        2 
  22  chr22_20582819     AKia    C    A        0      0        2 
  22  chr22_20582819     AOna    C    A        0      0        2 
  22  chr22_20582819     ASom    C    A        1      2        2 
  22  chr22_20582819     HCab    C    A        0      0        2 
  22  chr22_20582819     HPrz    C    A        0      0        2 
  22  chr22_20582819     ZBoe    C    A        0      0        2 
  22  chr22_20582819     ZGre    C    A        0      0        2 
  22  chr22_20582819     ZHar    C    A        0      0        2 
  22  chr22_20582819   Sample    C    A        1      2        2 
  22  chr22_20584556     AAsi    A    G        0      0        2 
  22  chr22_20584556     AKia    A    G        0      0        2 
  22  chr22_20584556     AOna    A    G        0      0        2 
  22  chr22_20584556     ASom    A    G        0      0        2 
  22  chr22_20584556     HCab    A    G        0      0        2 
  22  chr22_20584556     HPrz    A    G        0      0        2 
  22  chr22_20584556     ZBoe    A    G      0.5      1        2 
  22  chr22_20584556     ZGre    A    G        0      0        2 
  22  chr22_20584556     ZHar    A    G        0      0        2 
  22  chr22_20584556   Sample    A    G        0      0        2 
  22  chr22_20588290     AAsi    A    G      0.5      1        2 
  22  chr22_20588290     AKia    A    G        0      0        2 
  22  chr22_20588290     AOna    A    G        0      0        2 
  22  chr22_20588290     ASom    A    G        0      0        2 
  22  chr22_20588290     HCab    A    G        0      0        2 
  22  chr22_20588290     HPrz    A    G        0      0        2 
  22  chr22_20588290     ZBoe    A    G        0      0        2 
  22  chr22_20588290     ZGre    A    G        0      0        2 
  22  chr22_20588290     ZHar    A    G        0      0        2 
  22  chr22_20588290   Sample    A    G        0      0        2 
  22  chr22_20590949     AAsi    C    A      0.5      1        2 
  22  chr22_20590949     AKia    C    A        0      0        2 
  22  chr22_20590949     AOna    C    A        0      0        2 
  22  chr22_20590949     ASom    C    A        0      0        2 
  22  chr22_20590949     HCab    C    A        0      0        2 
  22  chr22_20590949     HPrz    C    A        0      0        2 
  22  chr22_20590949     ZBoe    C    A        0      0        2 
  22  chr22_20590949     ZGre    C    A        0      0        2 
  22  chr22_20590949     ZHar    C    A        0      0        2 
  22  chr22_20590949   Sample    C    A        1      2        2 
  22  chr22_20593080     AAsi    T    C        0      0        2 
  22  chr22_20593080     AKia    T    C        0      0        2 
  22  chr22_20593080     AOna    T    C        0      0        2 
  22  chr22_20593080     ASom    T    C        0      0        2 
  22  chr22_20593080     HCab    T    C        1      2        2 
  22  chr22_20593080     HPrz    T    C        1      2        2 
  22  chr22_20593080     ZBoe    T    C        0      0        2 
  22  chr22_20593080     ZGre    T    C        0      0        2 
  22  chr22_20593080     ZHar    T    C        0      0        2 
  22  chr22_20593080   Sample    T    C        0      0        2 
  22  chr22_20593263     AAsi    C    T        0      0        2 
  22  chr22_20593263     AKia    C    T        0      0        2 
  22  chr22_20593263     AOna    C    T        0      0        2 
  22  chr22_20593263     ASom    C    T        0      0        2 
  22  chr22_20593263     HCab    C    T        0      0        2 
  22  chr22_20593263     HPrz    C    T        0      0        2 
  22  chr22_20593263     ZBoe    C    T      0.5      1        2 
  22  chr22_20593263     ZGre    C    T        0      0        2 
  22  chr22_20593263     ZHar    C    T        0      0        2 
  22  chr22_20593263   Sample    C    T        0      0        2 
  22  chr22_20596960     AAsi    G    A        0      0        2 
  22  chr22_20596960     AKia    G    A        0      0        2 
  22  chr22_20596960     AOna    G    A        0      0        2 
  22  chr22_20596960     ASom    G    A        0      0        2 
  22  chr22_20596960     HCab    G    A        0      0        2 
  22  chr22_20596960     HPrz    G    A        0      0        2 
  22  chr22_20596960     ZBoe    G    A        1      2        2 
  22  chr22_20596960     ZGre    G    A        0      0        2 
  22  chr22_20596960     ZHar    G    A        0      0        2 
  22  chr22_20596960   Sample    G    A        0      0        2 
  22  chr22_20597635     AAsi    G    A      0.5      1        2 
  22  chr22_20597635     AKia    G    A        0      0        2 
  22  chr22_20597635     AOna    G    A        0      0        2 
  22  chr22_20597635     ASom    G    A        0      0        2 
  22  chr22_20597635     HCab    G    A        0      0        2 
  22  chr22_20597635     HPrz    G    A        0      0        2 
  22  chr22_20597635     ZBoe    G    A        0      0        2 
  22  chr22_20597635     ZGre    G    A        0      0        2 
  22  chr22_20597635     ZHar    G    A        0      0        2 
  22  chr22_20597635   Sample    G    A        1      2        2 
  22  chr22_20606619     AAsi    G    A        0      0        2 
  22  chr22_20606619     AKia    G    A        0      0        2 
  22  chr22_20606619     AOna    G    A      0.5      1        2 
  22  chr22_20606619     ASom    G    A        0      0        2 
  22  chr22_20606619     HCab    G    A        0      0        2 
  22  chr22_20606619     HPrz    G    A        0      0        2 
  22  chr22_20606619     ZBoe    G    A        0      0        2 
  22  chr22_20606619     ZGre    G    A        0      0        2 
  22  chr22_20606619     ZHar    G    A        0      0        2 
  22  chr22_20606619   Sample    G    A        0      0        2 
  22  chr22_20610859     AAsi    A    C        0      0        2 
  22  chr22_20610859     AKia    A    C        0      0        2 
  22  chr22_20610859     AOna    A    C        1      2        2 
  22  chr22_20610859     ASom    A    C        0      0        2 
  22  chr22_20610859     HCab    A    C        0      0        2 
  22  chr22_20610859     HPrz    A    C        0      0        2 
  22  chr22_20610859     ZBoe    A    C        0      0        2 
  22  chr22_20610859     ZGre    A    C        0      0        2 
  22  chr22_20610859     ZHar    A    C        0      0        2 
  22  chr22_20610859   Sample    A    C        0      0        2 
  22  chr22_20612510     AAsi    C    T      0.5      1        2 
  22  chr22_20612510     AKia    C    T        0      0        2 
  22  chr22_20612510     AOna    C    T        0      0        2 
  22  chr22_20612510     ASom    C    T        0      0        2 
  22  chr22_20612510     HCab    C    T        0      0        2 
  22  chr22_20612510     HPrz    C    T        0      0        2 
  22  chr22_20612510     ZBoe    C    T        0      0        2 
  22  chr22_20612510     ZGre    C    T        0      0        2 
  22  chr22_20612510     ZHar    C    T        0      0        2 
  22  chr22_20612510   Sample    C    T        0      0        2 
  22  chr22_20620467     AAsi    C    T        0      0        2 
  22  chr22_20620467     AKia    C    T        0      0        2 
  22  chr22_20620467     AOna    C    T        0      0        2 
  22  chr22_20620467     ASom    C    T        0      0        2 
  22  chr22_20620467     HCab    C    T        0      0        2 
  22  chr22_20620467     HPrz    C    T        0      0        2 
  22  chr22_20620467     ZBoe    C    T      0.5      1        2 
  22  chr22_20620467     ZGre    C    T        0      0        2 
  22  chr22_20620467     ZHar    C    T        0      0        2 
  22  chr22_20620467   Sample    C    T        0      0        2 
  22  chr22_20621183     AAsi    A    G        0      0        2 
  22  chr22_20621183     AKia    A    G        0      0        2 
  22  chr22_20621183     AOna    A    G        0      0        2 
  22  chr22_20621183     ASom    A    G        0      0        2 
  22  chr22_20621183     HCab    A    G        0      0        2 
  22  chr22_20621183     HPrz    A    G        0      0        2 
  22  chr22_20621183     ZBoe    A    G        0      0        2 
  22  chr22_20621183     ZGre    A    G        0      0        2 
  22  chr22_20621183     ZHar    A    G        1      2        2 
  22  chr22_20621183   Sample    A    G        1      2        2 
  22  chr22_20623773     AAsi    A    G      0.5      1        2 
  22  chr22_20623773     AKia    A    G        0      0        2 
  22  chr22_20623773     AOna    A    G        0      0        2 
  22  chr22_20623773     ASom    A    G        1      2        2 
  22  chr22_20623773     HCab    A    G        0      0        2 
  22  chr22_20623773     HPrz    A    G        0      0        2 
  22  chr22_20623773     ZBoe    A    G        0      0        2 
  22  chr22_20623773     ZGre    A    G        0      0        2 
  22  chr22_20623773     ZHar    A    G        0      0        2 
  22  chr22_20623773   Sample    A    G        1      2        2 
  22  chr22_20625910     AAsi    G    C        0      0        2 
  22  chr22_20625910     AKia    G    C        0      0        2 
  22  chr22_20625910     AOna    G    C        0      0        2 
  22  chr22_20625910     ASom    G    C        0      0        2 
  22  chr22_20625910     HCab    G    C        0      0        2 
  22  chr22_20625910     HPrz    G    C      0.5      1        2 
  22  chr22_20625910     ZBoe    G    C        0      0        2 
  22  chr22_20625910     ZGre    G    C        0      0        2 
  22  chr22_20625910     ZHar    G    C        0      0        2 
  22  chr22_20625910   Sample    G    C        0      0        2 
  22  chr22_20636110     AAsi    A    T        0      0        2 
  22  chr22_20636110     AKia    A    T        0      0        2 
  22  chr22_20636110     AOna    A    T        0      0        2 
  22  chr22_20636110     ASom    A    T        0      0        2 
  22  chr22_20636110     HCab    A    T        0      0        2 
  22  chr22_20636110     HPrz    A    T        0      0        2 
  22  chr22_20636110     ZBoe    A    T      0.5      1        2 
  22  chr22_20636110     ZGre    A    T        0      0        2 
  22  chr22_20636110     ZHar    A    T        0      0        2 
  22  chr22_20636110   Sample    A    T        0      0        2 
  22  chr22_20636193     AAsi    A    G        0      0        2 
  22  chr22_20636193     AKia    A    G        0      0        2 
  22  chr22_20636193     AOna    A    G        0      0        2 
  22  chr22_20636193     ASom    A    G        0      0        2 
  22  chr22_20636193     HCab    A    G        0      0        2 
  22  chr22_20636193     HPrz    A    G        0      0        2 
  22  chr22_20636193     ZBoe    A    G        0      0        2 
  22  chr22_20636193     ZGre    A    G        1      2        2 
  22  chr22_20636193     ZHar    A    G        0      0        2 
  22  chr22_20636193   Sample    A    G        0      0        2 
  22  chr22_20639391     AAsi    A    G        0      0        2 
  22  chr22_20639391     AKia    A    G        0      0        2 
  22  chr22_20639391     AOna    A    G        0      0        2 
  22  chr22_20639391     ASom    A    G        0      0        2 
  22  chr22_20639391     HCab    A    G        1      2        2 
  22  chr22_20639391     HPrz    A    G        1      2        2 
  22  chr22_20639391     ZBoe    A    G        0      0        2 
  22  chr22_20639391     ZGre    A    G        0      0        2 
  22  chr22_20639391     ZHar    A    G        0      0        2 
  22  chr22_20639391   Sample    A    G        0      0        2 
  22  chr22_20649004     AAsi    G    C        0      0        2 
  22  chr22_20649004     AKia    G    C        1      2        2 
  22  chr22_20649004     AOna    G    C        0      0        2 
  22  chr22_20649004     ASom    G    C        0      0        2 
  22  chr22_20649004     HCab    G    C        0      0        2 
  22  chr22_20649004     HPrz    G    C        0      0        2 
  22  chr22_20649004     ZBoe    G    C        0      0        2 
  22  chr22_20649004     ZGre    G    C        0      0        2 
  22  chr22_20649004     ZHar    G    C        0      0        2 
  22  chr22_20649004   Sample    G    C        0      0        2 
  22  chr22_20651389     AAsi    A    G        0      0        2 
  22  chr22_20651389     AKia    A    G        0      0        2 
  22  chr22_20651389     AOna    A    G        1      2        2 
  22  chr22_20651389     ASom    A    G        0      0        2 
  22  chr22_20651389     HCab    A    G        0      0        2 
  22  chr22_20651389     HPrz    A    G        0      0        2 
  22  chr22_20651389     ZBoe    A    G        0      0        2 
  22  chr22_20651389     ZGre    A    G        0      0        2 
  22  chr22_20651389     ZHar    A    G        0      0        2 
  22  chr22_20651389   Sample    A    G        0      0        2 
  22  chr22_20655232     AAsi    G    A        0      0        2 
  22  chr22_20655232     AKia    G    A        0      0        2 
  22  chr22_20655232     AOna    G    A        0      0        2 
  22  chr22_20655232     ASom    G    A        0      0        2 
  22  chr22_20655232     HCab    G    A        0      0        2 
  22  chr22_20655232     HPrz    G    A        0      0        2 
  22  chr22_20655232     ZBoe    G    A        0      0        2 
  22  chr22_20655232     ZGre    G    A      0.5      1        2 
  22  chr22_20655232     ZHar    G    A        0      0        2 
  22  chr22_20655232   Sample    G    A        0      0        2 
  22  chr22_20658927     AAsi    C    T        0      0        2 
  22  chr22_20658927     AKia    C    T        1      2        2 
  22  chr22_20658927     AOna    C    T        0      0        2 
  22  chr22_20658927     ASom    C    T        0      0        2 
  22  chr22_20658927     HCab    C    T        0      0        2 
  22  chr22_20658927     HPrz    C    T        0      0        2 
  22  chr22_20658927     ZBoe    C    T        0      0        2 
  22  chr22_20658927     ZGre    C    T        0      0        2 
  22  chr22_20658927     ZHar    C    T        0      0        2 
  22  chr22_20658927   Sample    C    T        0      0        2 
  22  chr22_20659543     AAsi    T    C        0      0        2 
  22  chr22_20659543     AKia    T    C        0      0        2 
  22  chr22_20659543     AOna    T    C      0.5      1        2 
  22  chr22_20659543     ASom    T    C        0      0        2 
  22  chr22_20659543     HCab    T    C        0      0        2 
  22  chr22_20659543     HPrz    T    C        0      0        2 
  22  chr22_20659543     ZBoe    T    C        0      0        2 
  22  chr22_20659543     ZGre    T    C        0      0        2 
  22  chr22_20659543     ZHar    T    C        0      0        2 
  22  chr22_20659543   Sample    T    C        0      0        2 
  22  chr22_20660394     AAsi    T    C        0      0        2 
  22  chr22_20660394     AKia    T    C        0      0        2 
  22  chr22_20660394     AOna    T    C        0      0        2 
  22  chr22_20660394     ASom    T    C        0      0        2 
  22  chr22_20660394     HCab    T    C        0      0        2 
  22  chr22_20660394     HPrz    T    C      0.5      1        2 
  22  chr22_20660394     ZBoe    T    C        0      0        2 
  22  chr22_20660394     ZGre    T    C        0      0        2 
  22  chr22_20660394     ZHar    T    C        0      0        2 
  22  chr22_20660394   Sample    T    C        0      0        2 
  22  chr22_20667325     AAsi    G    C        0      0        2 
  22  chr22_20667325     AKia    G    C        1      2        2 
  22  chr22_20667325     AOna    G    C        0      0        2 
  22  chr22_20667325     ASom    G    C        0      0        2 
  22  chr22_20667325     HCab    G    C        0      0        2 
  22  chr22_20667325     HPrz    G    C        0      0        2 
  22  chr22_20667325     ZBoe    G    C        0      0        2 
  22  chr22_20667325     ZGre    G    C        0      0        2 
  22  chr22_20667325     ZHar    G    C        0      0        2 
  22  chr22_20667325   Sample    G    C        0      0        2 
  22  chr22_20673707     AAsi    A    C        0      0        2 
  22  chr22_20673707     AKia    A    C        0      0        2 
  22  chr22_20673707     AOna    A    C        0      0        2 
  22  chr22_20673707     ASom    A    C        0      0        2 
  22  chr22_20673707     HCab    A    C        0      0        2 
  22  chr22_20673707     HPrz    A    C      0.5      1        2 
  22  chr22_20673707     ZBoe    A    C        0      0        2 
  22  chr22_20673707     ZGre    A    C        0      0        2 
  22  chr22_20673707     ZHar    A    C        0      0        2 
  22  chr22_20673707   Sample    A    C        0      0        2 
  22  chr22_20675476     AAsi    T    C        0      0        2 
  22  chr22_20675476     AKia    T    C        0      0        2 
  22  chr22_20675476     AOna    T    C        0      0        2 
  22  chr22_20675476     ASom    T    C        0      0        2 
  22  chr22_20675476     HCab    T    C        1      2        2 
  22  chr22_20675476     HPrz    T    C      0.5      1        2 
  22  chr22_20675476     ZBoe    T    C        0      0        2 
  22  chr22_20675476     ZGre    T    C        0      0        2 
  22  chr22_20675476     ZHar    T    C        0      0        2 
  22  chr22_20675476   Sample    T    C        0      0        2 
  22  chr22_20677989     AAsi    T    C        0      0        2 
  22  chr22_20677989     AKia    T    C        0      0        2 
  22  chr22_20677989     AOna    T    C        0      0        2 
  22  chr22_20677989     ASom    T    C        1      2        2 
  22  chr22_20677989     HCab    T    C        0      0        2 
  22  chr22_20677989     HPrz    T    C        0      0        2 
  22  chr22_20677989     ZBoe    T    C        0      0        2 
  22  chr22_20677989     ZGre    T    C        0      0        2 
  22  chr22_20677989     ZHar    T    C        0      0        2 
  22  chr22_20677989   Sample    T    C        0      0        2 
  22  chr22_20678421     AAsi    A    T        0      0        2 
  22  chr22_20678421     AKia    A    T        0      0        2 
  22  chr22_20678421     AOna    A    T        0      0        2 
  22  chr22_20678421     ASom    A    T        0      0        2 
  22  chr22_20678421     HCab    A    T        1      2        2 
  22  chr22_20678421     HPrz    A    T        1      2        2 
  22  chr22_20678421     ZBoe    A    T        0      0        2 
  22  chr22_20678421     ZGre    A    T        0      0        2 
  22  chr22_20678421     ZHar    A    T        0      0        2 
  22  chr22_20678421   Sample    A    T        0      0        2 
  22  chr22_20680225     AAsi    A    G        1      2        2 
  22  chr22_20680225     AKia    A    G        0      0        2 
  22  chr22_20680225     AOna    A    G        0      0        2 
  22  chr22_20680225     ASom    A    G        1      2        2 
  22  chr22_20680225     HCab    A    G        0      0        2 
  22  chr22_20680225     HPrz    A    G        0      0        2 
  22  chr22_20680225     ZBoe    A    G        0      0        2 
  22  chr22_20680225     ZGre    A    G        0      0        2 
  22  chr22_20680225     ZHar    A    G        0      0        2 
  22  chr22_20680225   Sample    A    G        1      2        2 
  22  chr22_20681444     AAsi    T    C        0      0        2 
  22  chr22_20681444     AKia    T    C        0      0        2 
  22  chr22_20681444     AOna    T    C        0      0        2 
  22  chr22_20681444     ASom    T    C        0      0        2 
  22  chr22_20681444     HCab    T    C        0      0        2 
  22  chr22_20681444     HPrz    T    C        1      2        2 
  22  chr22_20681444     ZBoe    T    C        0      0        2 
  22  chr22_20681444     ZGre    T    C        0      0        2 
  22  chr22_20681444     ZHar    T    C        0      0        2 
  22  chr22_20681444   Sample    T    C        0      0        2 
  22  chr22_20685351     AAsi    G    C        0      0        2 
  22  chr22_20685351     AKia    G    C        0      0        2 
  22  chr22_20685351     AOna    G    C        0      0        2 
  22  chr22_20685351     ASom    G    C        0      0        2 
  22  chr22_20685351     HCab    G    C        0      0        2 
  22  chr22_20685351     HPrz    G    C      0.5      1        2 
  22  chr22_20685351     ZBoe    G    C        0      0        2 
  22  chr22_20685351     ZGre    G    C        0      0        2 
  22  chr22_20685351     ZHar    G    C        0      0        2 
  22  chr22_20685351   Sample    G    C        0      0        2 
  22  chr22_20688147     AAsi    A    G        0      0        2 
  22  chr22_20688147     AKia    A    G        0      0        2 
  22  chr22_20688147     AOna    A    G        0      0        2 
  22  chr22_20688147     ASom    A    G        0      0        2 
  22  chr22_20688147     HCab    A    G        0      0        2 
  22  chr22_20688147     HPrz    A    G        0      0        2 
  22  chr22_20688147     ZBoe    A    G        1      2        2 
  22  chr22_20688147     ZGre    A    G        0      0        2 
  22  chr22_20688147     ZHar    A    G      0.5      1        2 
  22  chr22_20688147   Sample    A    G        0      0        2 
  22  chr22_20703138     AAsi    T    C        0      0        2 
  22  chr22_20703138     AKia    T    C        0      0        2 
  22  chr22_20703138     AOna    T    C        0      0        2 
  22  chr22_20703138     ASom    T    C        1      2        2 
  22  chr22_20703138     HCab    T    C        0      0        2 
  22  chr22_20703138     HPrz    T    C        0      0        2 
  22  chr22_20703138     ZBoe    T    C        0      0        2 
  22  chr22_20703138     ZGre    T    C        0      0        2 
  22  chr22_20703138     ZHar    T    C        0      0        2 
  22  chr22_20703138   Sample    T    C        0      0        2 
  22  chr22_20706608     AAsi    A    G        0      0        2 
  22  chr22_20706608     AKia    A    G        0      0        2 
  22  chr22_20706608     AOna    A    G        0      0        2 
  22  chr22_20706608     ASom    A    G        0      0        2 
  22  chr22_20706608     HCab    A    G        0      0        2 
  22  chr22_20706608     HPrz    A    G        0      0        2 
  22  chr22_20706608     ZBoe    A    G      0.5      1        2 
  22  chr22_20706608     ZGre    A    G        0      0        2 
  22  chr22_20706608     ZHar    A    G        0      0        2 
  22  chr22_20706608   Sample    A    G        0      0        2 
  22  chr22_20707602     AAsi    T    C        0      0        2 
  22  chr22_20707602     AKia    T    C        0      0        2 
  22  chr22_20707602     AOna    T    C        0      0        2 
  22  chr22_20707602     ASom    T    C        0      0        2 
  22  chr22_20707602     HCab    T    C        0      0        2 
  22  chr22_20707602     HPrz    T    C        0      0        2 
  22  chr22_20707602     ZBoe    T    C        0      0        2 
  22  chr22_20707602     ZGre    T    C      0.5      1        2 
  22  chr22_20707602     ZHar    T    C        1      2        2 
  22  chr22_20707602   Sample    T    C        0      0        2 
  22  chr22_20717347     AAsi    A    G        1      2        2 
  22  chr22_20717347     AKia    A    G        0      0        2 
  22  chr22_20717347     AOna    A    G        0      0        2 
  22  chr22_20717347     ASom    A    G        1      2        2 
  22  chr22_20717347     HCab    A    G        0      0        2 
  22  chr22_20717347     HPrz    A    G        0      0        2 
  22  chr22_20717347     ZBoe    A    G        0      0        2 
  22  chr22_20717347     ZGre    A    G        0      0        2 
  22  chr22_20717347     ZHar    A    G        0      0        2 
  22  chr22_20717347   Sample    A    G        1      2        2 
  22  chr22_20729256     AAsi    G    C        0      0        2 
  22  chr22_20729256     AKia    G    C        0      0        2 
  22  chr22_20729256     AOna    G    C        0      0        2 
  22  chr22_20729256     ASom    G    C        0      0        2 
  22  chr22_20729256     HCab    G    C        0      0        2 
  22  chr22_20729256     HPrz    G    C        0      0        2 
  22  chr22_20729256     ZBoe    G    C        0      0        2 
  22  chr22_20729256     ZGre    G    C      0.5      1        2 
  22  chr22_20729256     ZHar    G    C        0      0        2 
  22  chr22_20729256   Sample    G    C        0      0        2 
  22  chr22_20735919     AAsi    T    A        0      0        2 
  22  chr22_20735919     AKia    T    A        0      0        2 
  22  chr22_20735919     AOna    T    A        0      0        2 
  22  chr22_20735919     ASom    T    A        0      0        2 
  22  chr22_20735919     HCab    T    A        0      0        2 
  22  chr22_20735919     HPrz    T    A        0      0        2 
  22  chr22_20735919     ZBoe    T    A        0      0        2 
  22  chr22_20735919     ZGre    T    A      0.5      1        2 
  22  chr22_20735919     ZHar    T    A        0      0        2 
  22  chr22_20735919   Sample    T    A        0      0        2 
  22  chr22_20736941     AAsi    G    T        0      0        2 
  22  chr22_20736941     AKia    G    T        0      0        2 
  22  chr22_20736941     AOna    G    T        0      0        2 
  22  chr22_20736941     ASom    G    T        0      0        2 
  22  chr22_20736941     HCab    G    T      0.5      1        2 
  22  chr22_20736941     HPrz    G    T      0.5      1        2 
  22  chr22_20736941     ZBoe    G    T        0      0        2 
  22  chr22_20736941     ZGre    G    T        0      0        2 
  22  chr22_20736941     ZHar    G    T        0      0        2 
  22  chr22_20736941   Sample    G    T        0      0        2 
  22  chr22_20737635     AAsi    A    G        0      0        2 
  22  chr22_20737635     AKia    A    G        0      0        2 
  22  chr22_20737635     AOna    A    G        0      0        2 
  22  chr22_20737635     ASom    A    G        0      0        2 
  22  chr22_20737635     HCab    A    G        0      0        2 
  22  chr22_20737635     HPrz    A    G        0      0        2 
  22  chr22_20737635     ZBoe    A    G        0      0        2 
  22  chr22_20737635     ZGre    A    G        0      0        2 
  22  chr22_20737635     ZHar    A    G        1      2        2 
  22  chr22_20737635   Sample    A    G        0      0        2 
  22  chr22_20739615     AAsi    C    G        0      0        2 
  22  chr22_20739615     AKia    C    G        0      0        2 
  22  chr22_20739615     AOna    C    G        0      0        2 
  22  chr22_20739615     ASom    C    G        0      0        2 
  22  chr22_20739615     HCab    C    G        1      2        2 
  22  chr22_20739615     HPrz    C    G        1      2        2 
  22  chr22_20739615     ZBoe    C    G        0      0        2 
  22  chr22_20739615     ZGre    C    G        0      0        2 
  22  chr22_20739615     ZHar    C    G        0      0        2 
  22  chr22_20739615   Sample    C    G        0      0        2 
  22  chr22_20745279     AAsi    A    G        0      0        2 
  22  chr22_20745279     AKia    A    G        0      0        2 
  22  chr22_20745279     AOna    A    G        0      0        2 
  22  chr22_20745279     ASom    A    G        0      0        2 
  22  chr22_20745279     HCab    A    G        1      2        2 
  22  chr22_20745279     HPrz    A    G        1      2        2 
  22  chr22_20745279     ZBoe    A    G        0      0        2 
  22  chr22_20745279     ZGre    A    G        0      0        2 
  22  chr22_20745279     ZHar    A    G        0      0        2 
  22  chr22_20745279   Sample    A    G        0      0        2 
  22  chr22_20746520     AAsi    A    G        0      0        2 
  22  chr22_20746520     AKia    A    G        0      0        2 
  22  chr22_20746520     AOna    A    G        0      0        2 
  22  chr22_20746520     ASom    A    G        0      0        2 
  22  chr22_20746520     HCab    A    G        0      0        2 
  22  chr22_20746520     HPrz    A    G        0      0        2 
  22  chr22_20746520     ZBoe    A    G        0      0        2 
  22  chr22_20746520     ZGre    A    G        0      0        2 
  22  chr22_20746520     ZHar    A    G      0.5      1        2 
  22  chr22_20746520   Sample    A    G        0      0        2 
  22  chr22_20754993     AAsi    T    C        0      0        2 
  22  chr22_20754993     AKia    T    C        1      2        2 
  22  chr22_20754993     AOna    T    C        1      2        2 
  22  chr22_20754993     ASom    T    C        0      0        2 
  22  chr22_20754993     HCab    T    C        0      0        2 
  22  chr22_20754993     HPrz    T    C        0      0        2 
  22  chr22_20754993     ZBoe    T    C        0      0        2 
  22  chr22_20754993     ZGre    T    C        0      0        2 
  22  chr22_20754993     ZHar    T    C        0      0        2 
  22  chr22_20754993   Sample    T    C        0      0        2 
  22  chr22_20765604     AAsi    A    G        0      0        2 
  22  chr22_20765604     AKia    A    G        0      0        2 
  22  chr22_20765604     AOna    A    G      0.5      1        2 
  22  chr22_20765604     ASom    A    G        0      0        2 
  22  chr22_20765604     HCab    A    G        0      0        2 
  22  chr22_20765604     HPrz    A    G        0      0        2 
  22  chr22_20765604     ZBoe    A    G        0      0        2 
  22  chr22_20765604     ZGre    A    G        0      0        2 
  22  chr22_20765604     ZHar    A    G        0      0        2 
  22  chr22_20765604   Sample    A    G        0      0        2 
  22  chr22_20771928     AAsi    C    G        0      0        2 
  22  chr22_20771928     AKia    C    G        0      0        2 
  22  chr22_20771928     AOna    C    G        0      0        2 
  22  chr22_20771928     ASom    C    G        0      0        2 
  22  chr22_20771928     HCab    C    G        0      0        2 
  22  chr22_20771928     HPrz    C    G        0      0        2 
  22  chr22_20771928     ZBoe    C    G      0.5      1        2 
  22  chr22_20771928     ZGre    C    G        0      0        2 
  22  chr22_20771928     ZHar    C    G        0      0        2 
  22  chr22_20771928   Sample    C    G        0      0        2 
  22  chr22_20774607     AAsi    T    C        0      0        2 
  22  chr22_20774607     AKia    T    C        0      0        2 
  22  chr22_20774607     AOna    T    C      0.5      1        2 
  22  chr22_20774607     ASom    T    C        0      0        2 
  22  chr22_20774607     HCab    T    C        0      0        2 
  22  chr22_20774607     HPrz    T    C        0      0        2 
  22  chr22_20774607     ZBoe    T    C        0      0        2 
  22  chr22_20774607     ZGre    T    C        0      0        2 
  22  chr22_20774607     ZHar    T    C        0      0        2 
  22  chr22_20774607   Sample    T    C        0      0        2 
  22  chr22_20775421     AAsi    G    A      0.5      1        2 
  22  chr22_20775421     AKia    G    A        1      2        2 
  22  chr22_20775421     AOna    G    A        1      2        2 
  22  chr22_20775421     ASom    G    A        1      2        2 
  22  chr22_20775421     HCab    G    A        0      0        2 
  22  chr22_20775421     HPrz    G    A        0      0        2 
  22  chr22_20775421     ZBoe    G    A        0      0        2 
  22  chr22_20775421     ZGre    G    A        0      0        2 
  22  chr22_20775421     ZHar    G    A        0      0        2 
  22  chr22_20775421   Sample    G    A        1      2        2 
  22  chr22_20775518     AAsi    A    G        0      0        2 
  22  chr22_20775518     AKia    A    G        0      0        2 
  22  chr22_20775518     AOna    A    G        0      0        2 
  22  chr22_20775518     ASom    A    G      0.5      1        2 
  22  chr22_20775518     HCab    A    G        0      0        2 
  22  chr22_20775518     HPrz    A    G        0      0        2 
  22  chr22_20775518     ZBoe    A    G        0      0        2 
  22  chr22_20775518     ZGre    A    G        0      0        2 
  22  chr22_20775518     ZHar    A    G        0      0        2 
  22  chr22_20775518   Sample    A    G        0      0        2 
  22  chr22_20780991     AAsi    A    G        0      0        2 
  22  chr22_20780991     AKia    A    G        0      0        2 
  22  chr22_20780991     AOna    A    G        0      0        2 
  22  chr22_20780991     ASom    A    G        0      0        2 
  22  chr22_20780991     HCab    A    G        0      0        2 
  22  chr22_20780991     HPrz    A    G        0      0        2 
  22  chr22_20780991     ZBoe    A    G        1      2        2 
  22  chr22_20780991     ZGre    A    G        1      2        2 
  22  chr22_20780991     ZHar    A    G        0      0        2 
  22  chr22_20780991   Sample    A    G        0      0        2 
  22  chr22_20783835     AAsi    G    C        0      0        2 
  22  chr22_20783835     AKia    G    C        0      0        2 
  22  chr22_20783835     AOna    G    C        0      0        2 
  22  chr22_20783835     ASom    G    C        0      0        2 
  22  chr22_20783835     HCab    G    C        0      0        2 
  22  chr22_20783835     HPrz    G    C        0      0        2 
  22  chr22_20783835     ZBoe    G    C      0.5      1        2 
  22  chr22_20783835     ZGre    G    C        0      0        2 
  22  chr22_20783835     ZHar    G    C        0      0        2 
  22  chr22_20783835   Sample    G    C        0      0        2 
  22  chr22_20785915     AAsi    G    C        0      0        2 
  22  chr22_20785915     AKia    G    C        0      0        2 
  22  chr22_20785915     AOna    G    C        1      2        2 
  22  chr22_20785915     ASom    G    C        0      0        2 
  22  chr22_20785915     HCab    G    C        0      0        2 
  22  chr22_20785915     HPrz    G    C        0      0        2 
  22  chr22_20785915     ZBoe    G    C        0      0        2 
  22  chr22_20785915     ZGre    G    C        0      0        2 
  22  chr22_20785915     ZHar    G    C        0      0        2 
  22  chr22_20785915   Sample    G    C        0      0        2 
  22  chr22_20799734     AAsi    A    G        0      0        2 
  22  chr22_20799734     AKia    A    G        0      0        2 
  22  chr22_20799734     AOna    A    G        1      2        2 
  22  chr22_20799734     ASom    A    G        0      0        2 
  22  chr22_20799734     HCab    A    G        0      0        2 
  22  chr22_20799734     HPrz    A    G        0      0        2 
  22  chr22_20799734     ZBoe    A    G        0      0        2 
  22  chr22_20799734     ZGre    A    G        0      0        2 
  22  chr22_20799734     ZHar    A    G        0      0        2 
  22  chr22_20799734   Sample    A    G        0      0        2 
  22  chr22_20801268     AAsi    C    G        0      0        2 
  22  chr22_20801268     AKia    C    G        0      0        2 
  22  chr22_20801268     AOna    C    G        0      0        2 
  22  chr22_20801268     ASom    C    G        0      0        2 
  22  chr22_20801268     HCab    C    G        0      0        2 
  22  chr22_20801268     HPrz    C    G        0      0        2 
  22  chr22_20801268     ZBoe    C    G        0      0        2 
  22  chr22_20801268     ZGre    C    G        1      2        2 
  22  chr22_20801268     ZHar    C    G        0      0        2 
  22  chr22_20801268   Sample    C    G        0      0        2 
  22  chr22_20802386     AAsi    A    G        0      0        2 
  22  chr22_20802386     AKia    A    G        1      2        2 
  22  chr22_20802386     AOna    A    G        0      0        2 
  22  chr22_20802386     ASom    A    G        0      0        2 
  22  chr22_20802386     HCab    A    G        0      0        2 
  22  chr22_20802386     HPrz    A    G        0      0        2 
  22  chr22_20802386     ZBoe    A    G        0      0        2 
  22  chr22_20802386     ZGre    A    G        1      2        2 
  22  chr22_20802386     ZHar    A    G        0      0        2 
  22  chr22_20802386   Sample    A    G        0      0        2 
  22  chr22_20803626     AAsi    G    A        0      0        2 
  22  chr22_20803626     AKia    G    A        0      0        2 
  22  chr22_20803626     AOna    G    A        0      0        2 
  22  chr22_20803626     ASom    G    A        0      0        2 
  22  chr22_20803626     HCab    G    A        0      0        2 
  22  chr22_20803626     HPrz    G    A        0      0        2 
  22  chr22_20803626     ZBoe    G    A      0.5      1        2 
  22  chr22_20803626     ZGre    G    A        0      0        2 
  22  chr22_20803626     ZHar    G    A        1      2        2 
  22  chr22_20803626   Sample    G    A        0      0        2 
  22  chr22_20810264     AAsi    G    A        0      0        2 
  22  chr22_20810264     AKia    G    A        0      0        2 
  22  chr22_20810264     AOna    G    A        0      0        2 
  22  chr22_20810264     ASom    G    A        0      0        2 
  22  chr22_20810264     HCab    G    A        1      2        2 
  22  chr22_20810264     HPrz    G    A        0      0        2 
  22  chr22_20810264     ZBoe    G    A        0      0        2 
  22  chr22_20810264     ZGre    G    A        0      0        2 
  22  chr22_20810264     ZHar    G    A        0      0        2 
  22  chr22_20810264   Sample    G    A        0      0        2 
  22  chr22_20819646     AAsi    G    A        0      0        2 
  22  chr22_20819646     AKia    G    A        0      0        2 
  22  chr22_20819646     AOna    G    A      0.5      1        2 
  22  chr22_20819646     ASom    G    A        0      0        2 
  22  chr22_20819646     HCab    G    A        0      0        2 
  22  chr22_20819646     HPrz    G    A        0      0        2 
  22  chr22_20819646     ZBoe    G    A        0      0        2 
  22  chr22_20819646     ZGre    G    A        0      0        2 
  22  chr22_20819646     ZHar    G    A        0      0        2 
  22  chr22_20819646   Sample    G    A        0      0        2 
  22  chr22_20823141     AAsi    C    T        0      0        2 
  22  chr22_20823141     AKia    C    T        0      0        2 
  22  chr22_20823141     AOna    C    T        1      2        2 
  22  chr22_20823141     ASom    C    T        0      0        2 
  22  chr22_20823141     HCab    C    T        0      0        2 
  22  chr22_20823141     HPrz    C    T        0      0        2 
  22  chr22_20823141     ZBoe    C    T        0      0        2 
  22  chr22_20823141     ZGre    C    T        0      0        2 
  22  chr22_20823141     ZHar    C    T        0      0        2 
  22  chr22_20823141   Sample    C    T        0      0        2 
  22  chr22_20823452     AAsi    A    G        0      0        2 
  22  chr22_20823452     AKia    A    G        1      2        2 
  22  chr22_20823452     AOna    A    G        0      0        2 
  22  chr22_20823452     ASom    A    G        0      0        2 
  22  chr22_20823452     HCab    A    G        0      0        2 
  22  chr22_20823452     HPrz    A    G        0      0        2 
  22  chr22_20823452     ZBoe    A    G        0      0        2 
  22  chr22_20823452     ZGre    A    G        0      0        2 
  22  chr22_20823452     ZHar    A    G        0      0        2 
  22  chr22_20823452   Sample    A    G        0      0        2 
  22  chr22_20824050     AAsi    G    A        0      0        2 
  22  chr22_20824050     AKia    G    A        0      0        2 
  22  chr22_20824050     AOna    G    A        0      0        2 
  22  chr22_20824050     ASom    G    A        0      0        2 
  22  chr22_20824050     HCab    G    A        1      2        2 
  22  chr22_20824050     HPrz    G    A        1      2        2 
  22  chr22_20824050     ZBoe    G    A        0      0        2 
  22  chr22_20824050     ZGre    G    A        0      0        2 
  22  chr22_20824050     ZHar    G    A        0      0        2 
  22  chr22_20824050   Sample    G    A        0      0        2 
  22  chr22_20829080     AAsi    G    A        0      0        2 
  22  chr22_20829080     AKia    G    A        0      0        2 
  22  chr22_20829080     AOna    G    A        0      0        2 
  22  chr22_20829080     ASom    G    A        0      0        2 
  22  chr22_20829080     HCab    G    A        0      0        2 
  22  chr22_20829080     HPrz    G    A        0      0        2 
  22  chr22_20829080     ZBoe    G    A      0.5      1        2 
  22  chr22_20829080     ZGre    G    A        0      0        2 
  22  chr22_20829080     ZHar    G    A        0      0        2 
  22  chr22_20829080   Sample    G    A        0      0        2 
  22  chr22_20892475     AAsi    C    T        0      0        2 
  22  chr22_20892475     AKia    C    T        1      2        2 
  22  chr22_20892475     AOna    C    T      0.5      1        2 
  22  chr22_20892475     ASom    C    T        0      0        2 
  22  chr22_20892475     HCab    C    T        0      0        2 
  22  chr22_20892475     HPrz    C    T        0      0        2 
  22  chr22_20892475     ZBoe    C    T        0      0        2 
  22  chr22_20892475     ZGre    C    T        0      0        2 
  22  chr22_20892475     ZHar    C    T        0      0        2 
  22  chr22_20892475   Sample    C    T        0      0        2 
  22  chr22_20894505     AAsi    A    C        0      0        2 
  22  chr22_20894505     AKia    A    C        0      0        2 
  22  chr22_20894505     AOna    A    C        0      0        2 
  22  chr22_20894505     ASom    A    C        0      0        2 
  22  chr22_20894505     HCab    A    C        1      2        2 
  22  chr22_20894505     HPrz    A    C        1      2        2 
  22  chr22_20894505     ZBoe    A    C        0      0        2 
  22  chr22_20894505     ZGre    A    C        0      0        2 
  22  chr22_20894505     ZHar    A    C        0      0        2 
  22  chr22_20894505   Sample    A    C        0      0        2 
  22  chr22_20895803     AAsi    A    C        0      0        2 
  22  chr22_20895803     AKia    A    C        0      0        2 
  22  chr22_20895803     AOna    A    C        0      0        2 
  22  chr22_20895803     ASom    A    C        0      0        2 
  22  chr22_20895803     HCab    A    C        1      2        2 
  22  chr22_20895803     HPrz    A    C        1      2        2 
  22  chr22_20895803     ZBoe    A    C        0      0        2 
  22  chr22_20895803     ZGre    A    C        0      0        2 
  22  chr22_20895803     ZHar    A    C        0      0        2 
  22  chr22_20895803   Sample    A    C        0      0        2 
  22  chr22_20896867     AAsi    T    C        0      0        2 
  22  chr22_20896867     AKia    T    C        0      0        2 
  22  chr22_20896867     AOna    T    C        0      0        2 
  22  chr22_20896867     ASom    T    C        0      0        2 
  22  chr22_20896867     HCab    T    C        0      0        2 
  22  chr22_20896867     HPrz    T    C        0      0        2 
  22  chr22_20896867     ZBoe    T    C      0.5      1        2 
  22  chr22_20896867     ZGre    T    C        0      0        2 
  22  chr22_20896867     ZHar    T    C        0      0        2 
  22  chr22_20896867   Sample    T    C        0      0        2 
  22  chr22_20899780     AAsi    A    G        0      0        2 
  22  chr22_20899780     AKia    A    G        0      0        2 
  22  chr22_20899780     AOna    A    G        0      0        2 
  22  chr22_20899780     ASom    A    G        0      0        2 
  22  chr22_20899780     HCab    A    G        0      0        2 
  22  chr22_20899780     HPrz    A    G        0      0        2 
  22  chr22_20899780     ZBoe    A    G      0.5      1        2 
  22  chr22_20899780     ZGre    A    G        0      0        2 
  22  chr22_20899780     ZHar    A    G        0      0        2 
  22  chr22_20899780   Sample    A    G        0      0        2 
  22  chr22_20911480     AAsi    G    C        0      0        2 
  22  chr22_20911480     AKia    G    C        1      2        2 
  22  chr22_20911480     AOna    G    C        1      2        2 
  22  chr22_20911480     ASom    G    C        0      0        2 
  22  chr22_20911480     HCab    G    C        1      2        2 
  22  chr22_20911480     HPrz    G    C        1      2        2 
  22  chr22_20911480     ZBoe    G    C        0      0        2 
  22  chr22_20911480     ZGre    G    C        0      0        2 
  22  chr22_20911480     ZHar    G    C        0      0        2 
  22  chr22_20911480   Sample    G    C        0      0        2 
  22  chr22_20919077     AAsi    A    G        0      0        2 
  22  chr22_20919077     AKia    A    G        0      0        2 
  22  chr22_20919077     AOna    A    G        0      0        2 
  22  chr22_20919077     ASom    A    G        0      0        2 
  22  chr22_20919077     HCab    A    G        0      0        2 
  22  chr22_20919077     HPrz    A    G        0      0        2 
  22  chr22_20919077     ZBoe    A    G        0      0        2 
  22  chr22_20919077     ZGre    A    G        1      2        2 
  22  chr22_20919077     ZHar    A    G        0      0        2 
  22  chr22_20919077   Sample    A    G        0      0        2 
  22  chr22_20919880     AAsi    A    G        0      0        2 
  22  chr22_20919880     AKia    A    G        0      0        2 
  22  chr22_20919880     AOna    A    G        0      0        2 
  22  chr22_20919880     ASom    A    G        0      0        2 
  22  chr22_20919880     HCab    A    G        0      0        2 
  22  chr22_20919880     HPrz    A    G        0      0        2 
  22  chr22_20919880     ZBoe    A    G        1      2        2 
  22  chr22_20919880     ZGre    A    G        0      0        2 
  22  chr22_20919880     ZHar    A    G        0      0        2 
  22  chr22_20919880   Sample    A    G        0      0        2 
  22  chr22_20922078     AAsi    C    T        0      0        2 
  22  chr22_20922078     AKia    C    T        0      0        2 
  22  chr22_20922078     AOna    C    T        0      0        2 
  22  chr22_20922078     ASom    C    T        0      0        2 
  22  chr22_20922078     HCab    C    T        0      0        2 
  22  chr22_20922078     HPrz    C    T        0      0        2 
  22  chr22_20922078     ZBoe    C    T        0      0        2 
  22  chr22_20922078     ZGre    C    T        0      0        2 
  22  chr22_20922078     ZHar    C    T      0.5      1        2 
  22  chr22_20922078   Sample    C    T        0      0        2 
  22  chr22_20938501     AAsi    C    T        1      2        2 
  22  chr22_20938501     AKia    C    T        0      0        2 
  22  chr22_20938501     AOna    C    T        0      0        2 
  22  chr22_20938501     ASom    C    T        1      2        2 
  22  chr22_20938501     HCab    C    T        0      0        2 
  22  chr22_20938501     HPrz    C    T        0      0        2 
  22  chr22_20938501     ZBoe    C    T        0      0        2 
  22  chr22_20938501     ZGre    C    T        0      0        2 
  22  chr22_20938501     ZHar    C    T        0      0        2 
  22  chr22_20938501   Sample    C    T        1      2        2 
  22  chr22_20940085     AAsi    T    G        0      0        2 
  22  chr22_20940085     AKia    T    G        0      0        2 
  22  chr22_20940085     AOna    T    G        0      0        2 
  22  chr22_20940085     ASom    T    G        0      0        2 
  22  chr22_20940085     HCab    T    G        0      0        2 
  22  chr22_20940085     HPrz    T    G        0      0        2 
  22  chr22_20940085     ZBoe    T    G        0      0        2 
  22  chr22_20940085     ZGre    T    G        0      0        2 
  22  chr22_20940085     ZHar    T    G        1      2        2 
  22  chr22_20940085   Sample    T    G        0      0        2 
  22  chr22_20941224     AAsi    G    A        1      2        2 
  22  chr22_20941224     AKia    G    A        0      0        2 
  22  chr22_20941224     AOna    G    A        0      0        2 
  22  chr22_20941224     ASom    G    A        1      2        2 
  22  chr22_20941224     HCab    G    A        0      0        2 
  22  chr22_20941224     HPrz    G    A        0      0        2 
  22  chr22_20941224     ZBoe    G    A        0      0        2 
  22  chr22_20941224     ZGre    G    A        0      0        2 
  22  chr22_20941224     ZHar    G    A        0      0        2 
  22  chr22_20941224   Sample    G    A        1      2        2 
  22  chr22_20947578     AAsi    C    G        0      0        2 
  22  chr22_20947578     AKia    C    G        0      0        2 
  22  chr22_20947578     AOna    C    G        0      0        2 
  22  chr22_20947578     ASom    C    G        0      0        2 
  22  chr22_20947578     HCab    C    G      0.5      1        2 
  22  chr22_20947578     HPrz    C    G      0.5      1        2 
  22  chr22_20947578     ZBoe    C    G        0      0        2 
  22  chr22_20947578     ZGre    C    G        0      0        2 
  22  chr22_20947578     ZHar    C    G        0      0        2 
  22  chr22_20947578   Sample    C    G        0      0        2 
  22  chr22_20953617     AAsi    C    G        0      0        2 
  22  chr22_20953617     AKia    C    G        0      0        2 
  22  chr22_20953617     AOna    C    G        0      0        2 
  22  chr22_20953617     ASom    C    G        0      0        2 
  22  chr22_20953617     HCab    C    G        0      0        2 
  22  chr22_20953617     HPrz    C    G        0      0        2 
  22  chr22_20953617     ZBoe    C    G      0.5      1        2 
  22  chr22_20953617     ZGre    C    G        0      0        2 
  22  chr22_20953617     ZHar    C    G        0      0        2 
  22  chr22_20953617   Sample    C    G        0      0        2 
  22  chr22_20955727     AAsi    G    A        0      0        2 
  22  chr22_20955727     AKia    G    A        0      0        2 
  22  chr22_20955727     AOna    G    A        0      0        2 
  22  chr22_20955727     ASom    G    A        0      0        2 
  22  chr22_20955727     HCab    G    A        0      0        2 
  22  chr22_20955727     HPrz    G    A        0      0        2 
  22  chr22_20955727     ZBoe    G    A      0.5      1        2 
  22  chr22_20955727     ZGre    G    A        0      0        2 
  22  chr22_20955727     ZHar    G    A        0      0        2 
  22  chr22_20955727   Sample    G    A        0      0        2 
  22  chr22_20959132     AAsi    C    A        0      0        2 
  22  chr22_20959132     AKia    C    A        0      0        2 
  22  chr22_20959132     AOna    C    A        0      0        2 
  22  chr22_20959132     ASom    C    A        0      0        2 
  22  chr22_20959132     HCab    C    A        0      0        2 
  22  chr22_20959132     HPrz    C    A        0      0        2 
  22  chr22_20959132     ZBoe    C    A        0      0        2 
  22  chr22_20959132     ZGre    C    A      0.5      1        2 
  22  chr22_20959132     ZHar    C    A        0      0        2 
  22  chr22_20959132   Sample    C    A        0      0        2 
  22  chr22_20959722     AAsi    T    C        0      0        2 
  22  chr22_20959722     AKia    T    C        0      0        2 
  22  chr22_20959722     AOna    T    C        0      0        2 
  22  chr22_20959722     ASom    T    C        0      0        2 
  22  chr22_20959722     HCab    T    C        1      2        2 
  22  chr22_20959722     HPrz    T    C        1      2        2 
  22  chr22_20959722     ZBoe    T    C        0      0        2 
  22  chr22_20959722     ZGre    T    C        0      0        2 
  22  chr22_20959722     ZHar    T    C        0      0        2 
  22  chr22_20959722   Sample    T    C        0      0        2 
  22  chr22_20968939     AAsi    T    C        1      2        2 
  22  chr22_20968939     AKia    T    C        0      0        2 
  22  chr22_20968939     AOna    T    C        0      0        2 
  22  chr22_20968939     ASom    T    C        1      2        2 
  22  chr22_20968939     HCab    T    C        0      0        2 
  22  chr22_20968939     HPrz    T    C        0      0        2 
  22  chr22_20968939     ZBoe    T    C        0      0        2 
  22  chr22_20968939     ZGre    T    C        0      0        2 
  22  chr22_20968939     ZHar    T    C        0      0        2 
  22  chr22_20968939   Sample    T    C        1      2        2 
  22  chr22_20969054     AAsi    T    C        1      2        2 
  22  chr22_20969054     AKia    T    C        0      0        2 
  22  chr22_20969054     AOna    T    C        0      0        2 
  22  chr22_20969054     ASom    T    C        1      2        2 
  22  chr22_20969054     HCab    T    C        0      0        2 
  22  chr22_20969054     HPrz    T    C        0      0        2 
  22  chr22_20969054     ZBoe    T    C        0      0        2 
  22  chr22_20969054     ZGre    T    C        0      0        2 
  22  chr22_20969054     ZHar    T    C        0      0        2 
  22  chr22_20969054   Sample    T    C        1      2        2 
  22  chr22_20985127     AAsi    G    A        0      0        2 
  22  chr22_20985127     AKia    G    A        0      0        2 
  22  chr22_20985127     AOna    G    A        0      0        2 
  22  chr22_20985127     ASom    G    A        0      0        2 
  22  chr22_20985127     HCab    G    A        1      2        2 
  22  chr22_20985127     HPrz    G    A        1      2        2 
  22  chr22_20985127     ZBoe    G    A        0      0        2 
  22  chr22_20985127     ZGre    G    A        0      0        2 
  22  chr22_20985127     ZHar    G    A        0      0        2 
  22  chr22_20985127   Sample    G    A        0      0        2 
  22  chr22_20985572     AAsi    C    T        0      0        2 
  22  chr22_20985572     AKia    C    T        0      0        2 
  22  chr22_20985572     AOna    C    T        0      0        2 
  22  chr22_20985572     ASom    C    T        0      0        2 
  22  chr22_20985572     HCab    C    T        0      0        2 
  22  chr22_20985572     HPrz    C    T        0      0        2 
  22  chr22_20985572     ZBoe    C    T        0      0        2 
  22  chr22_20985572     ZGre    C    T      0.5      1        2 
  22  chr22_20985572     ZHar    C    T        0      0        2 
  22  chr22_20985572   Sample    C    T        0      0        2 
  22  chr22_20986027     AAsi    G    A        0      0        2 
  22  chr22_20986027     AKia    G    A        0      0        2 
  22  chr22_20986027     AOna    G    A        0      0        2 
  22  chr22_20986027     ASom    G    A        0      0        2 
  22  chr22_20986027     HCab    G    A        1      2        2 
  22  chr22_20986027     HPrz    G    A        1      2        2 
  22  chr22_20986027     ZBoe    G    A        0      0        2 
  22  chr22_20986027     ZGre    G    A        0      0        2 
  22  chr22_20986027     ZHar    G    A        0      0        2 
  22  chr22_20986027   Sample    G    A        0      0        2 
  22  chr22_20998408     AAsi    C    G        0      0        2 
  22  chr22_20998408     AKia    C    G        1      2        2 
  22  chr22_20998408     AOna    C    G        0      0        2 
  22  chr22_20998408     ASom    C    G        0      0        2 
  22  chr22_20998408     HCab    C    G        0      0        2 
  22  chr22_20998408     HPrz    C    G        0      0        2 
  22  chr22_20998408     ZBoe    C    G        0      0        2 
  22  chr22_20998408     ZGre    C    G        0      0        2 
  22  chr22_20998408     ZHar    C    G        0      0        2 
  22  chr22_20998408   Sample    C    G        0      0        2 
  22  chr22_21002048     AAsi    A    G        0      0        2 
  22  chr22_21002048     AKia    A    G        0      0        2 
  22  chr22_21002048     AOna    A    G        0      0        2 
  22  chr22_21002048     ASom    A    G        0      0        2 
  22  chr22_21002048     HCab    A    G        0      0        2 
  22  chr22_21002048     HPrz    A    G      0.5      1        2 
  22  chr22_21002048     ZBoe    A    G        0      0        2 
  22  chr22_21002048     ZGre    A    G        0      0        2 
  22  chr22_21002048     ZHar    A    G        0      0        2 
  22  chr22_21002048   Sample    A    G        0      0        2 
  22  chr22_21004302     AAsi    A    G        0      0        2 
  22  chr22_21004302     AKia    A    G        0      0        2 
  22  chr22_21004302     AOna    A    G        0      0        2 
  22  chr22_21004302     ASom    A    G        0      0        2 
  22  chr22_21004302     HCab    A    G        1      2        2 
  22  chr22_21004302     HPrz    A    G      0.5      1        2 
  22  chr22_21004302     ZBoe    A    G        0      0        2 
  22  chr22_21004302     ZGre    A    G        0      0        2 
  22  chr22_21004302     ZHar    A    G        0      0        2 
  22  chr22_21004302   Sample    A    G        0      0        2 
  22  chr22_21012847     AAsi    C    A        0      0        2 
  22  chr22_21012847     AKia    C    A        0      0        2 
  22  chr22_21012847     AOna    C    A        0      0        2 
  22  chr22_21012847     ASom    C    A        0      0        2 
  22  chr22_21012847     HCab    C    A        1      2        2 
  22  chr22_21012847     HPrz    C    A      0.5      1        2 
  22  chr22_21012847     ZBoe    C    A        0      0        2 
  22  chr22_21012847     ZGre    C    A        0      0        2 
  22  chr22_21012847     ZHar    C    A        0      0        2 
  22  chr22_21012847   Sample    C    A        0      0        2 
  22  chr22_21015409     AAsi    A    T        0      0        2 
  22  chr22_21015409     AKia    A    T        0      0        2 
  22  chr22_21015409     AOna    A    T        0      0        2 
  22  chr22_21015409     ASom    A    T        0      0        2 
  22  chr22_21015409     HCab    A    T        1      2        2 
  22  chr22_21015409     HPrz    A    T        1      2        2 
  22  chr22_21015409     ZBoe    A    T        0      0        2 
  22  chr22_21015409     ZGre    A    T        0      0        2 
  22  chr22_21015409     ZHar    A    T        0      0        2 
  22  chr22_21015409   Sample    A    T        0      0        2 
  22  chr22_21018774     AAsi    A    C        0      0        2 
  22  chr22_21018774     AKia    A    C        0      0        2 
  22  chr22_21018774     AOna    A    C        0      0        2 
  22  chr22_21018774     ASom    A    C        0      0        2 
  22  chr22_21018774     HCab    A    C        1      2        2 
  22  chr22_21018774     HPrz    A    C      0.5      1        2 
  22  chr22_21018774     ZBoe    A    C        0      0        2 
  22  chr22_21018774     ZGre    A    C        0      0        2 
  22  chr22_21018774     ZHar    A    C        0      0        2 
  22  chr22_21018774   Sample    A    C        0      0        2 
  22  chr22_21020302     AAsi    C    T        0      0        2 
  22  chr22_21020302     AKia    C    T        0      0        2 
  22  chr22_21020302     AOna    C    T        0      0        2 
  22  chr22_21020302     ASom    C    T        0      0        2 
  22  chr22_21020302     HCab    C    T        1      2        2 
  22  chr22_21020302     HPrz    C    T        1      2        2 
  22  chr22_21020302     ZBoe    C    T        0      0        2 
  22  chr22_21020302     ZGre    C    T        0      0        2 
  22  chr22_21020302     ZHar    C    T        0      0        2 
  22  chr22_21020302   Sample    C    T        0      0        2 
  22  chr22_21024591     AAsi    C    A        0      0        2 
  22  chr22_21024591     AKia    C    A        0      0        2 
  22  chr22_21024591     AOna    C    A        0      0        2 
  22  chr22_21024591     ASom    C    A        0      0        2 
  22  chr22_21024591     HCab    C    A        0      0        2 
  22  chr22_21024591     HPrz    C    A        0      0        2 
  22  chr22_21024591     ZBoe    C    A        1      2        2 
  22  chr22_21024591     ZGre    C    A        0      0        2 
  22  chr22_21024591     ZHar    C    A        0      0        2 
  22  chr22_21024591   Sample    C    A        0      0        2 
  22  chr22_21026654     AAsi    C    T        0      0        2 
  22  chr22_21026654     AKia    C    T        0      0        2 
  22  chr22_21026654     AOna    C    T        0      0        2 
  22  chr22_21026654     ASom    C    T        0      0        2 
  22  chr22_21026654     HCab    C    T        1      2        2 
  22  chr22_21026654     HPrz    C    T        1      2        2 
  22  chr22_21026654     ZBoe    C    T        0      0        2 
  22  chr22_21026654     ZGre    C    T        0      0        2 
  22  chr22_21026654     ZHar    C    T        0      0        2 
  22  chr22_21026654   Sample    C    T        0      0        2 
  22  chr22_21038782     AAsi    G    A        0      0        2 
  22  chr22_21038782     AKia    G    A        0      0        2 
  22  chr22_21038782     AOna    G    A        0      0        2 
  22  chr22_21038782     ASom    G    A        0      0        2 
  22  chr22_21038782     HCab    G    A        0      0        2 
  22  chr22_21038782     HPrz    G    A        0      0        2 
  22  chr22_21038782     ZBoe    G    A        0      0        2 
  22  chr22_21038782     ZGre    G    A      0.5      1        2 
  22  chr22_21038782     ZHar    G    A        0      0        2 
  22  chr22_21038782   Sample    G    A        0      0        2 
  22  chr22_21039674     AAsi    C    G        0      0        2 
  22  chr22_21039674     AKia    C    G        0      0        2 
  22  chr22_21039674     AOna    C    G        0      0        2 
  22  chr22_21039674     ASom    C    G        0      0        2 
  22  chr22_21039674     HCab    C    G        1      2        2 
  22  chr22_21039674     HPrz    C    G        1      2        2 
  22  chr22_21039674     ZBoe    C    G        0      0        2 
  22  chr22_21039674     ZGre    C    G        0      0        2 
  22  chr22_21039674     ZHar    C    G        0      0        2 
  22  chr22_21039674   Sample    C    G        0      0        2 
  22  chr22_21052531     AAsi    T    C        0      0        2 
  22  chr22_21052531     AKia    T    C        0      0        2 
  22  chr22_21052531     AOna    T    C        0      0        2 
  22  chr22_21052531     ASom    T    C        0      0        2 
  22  chr22_21052531     HCab    T    C        1      2        2 
  22  chr22_21052531     HPrz    T    C        1      2        2 
  22  chr22_21052531     ZBoe    T    C        0      0        2 
  22  chr22_21052531     ZGre    T    C        0      0        2 
  22  chr22_21052531     ZHar    T    C        0      0        2 
  22  chr22_21052531   Sample    T    C        0      0        2 
  22  chr22_21063517     AAsi    C    G        0      0        2 
  22  chr22_21063517     AKia    C    G        0      0        2 
  22  chr22_21063517     AOna    C    G        0      0        2 
  22  chr22_21063517     ASom    C    G        0      0        2 
  22  chr22_21063517     HCab    C    G        0      0        2 
  22  chr22_21063517     HPrz    C    G        0      0        2 
  22  chr22_21063517     ZBoe    C    G        0      0        2 
  22  chr22_21063517     ZGre    C    G      0.5      1        2 
  22  chr22_21063517     ZHar    C    G        0      0        2 
  22  chr22_21063517   Sample    C    G        0      0        2 
  22  chr22_21065669     AAsi    A    C        0      0        2 
  22  chr22_21065669     AKia    A    C        0      0        2 
  22  chr22_21065669     AOna    A    C        0      0        2 
  22  chr22_21065669     ASom    A    C        0      0        2 
  22  chr22_21065669     HCab    A    C        0      0        2 
  22  chr22_21065669     HPrz    A    C        0      0        2 
  22  chr22_21065669     ZBoe    A    C        0      0        2 
  22  chr22_21065669     ZGre    A    C        0      0        2 
  22  chr22_21065669     ZHar    A    C        1      2        2 
  22  chr22_21065669   Sample    A    C        0      0        2 
  22  chr22_21068912     AAsi    G    C        0      0        2 
  22  chr22_21068912     AKia    G    C        0      0        2 
  22  chr22_21068912     AOna    G    C        0      0        2 
  22  chr22_21068912     ASom    G    C        0      0        2 
  22  chr22_21068912     HCab    G    C        0      0        2 
  22  chr22_21068912     HPrz    G    C        0      0        2 
  22  chr22_21068912     ZBoe    G    C        0      0        2 
  22  chr22_21068912     ZGre    G    C      0.5      1        2 
  22  chr22_21068912     ZHar    G    C        0      0        2 
  22  chr22_21068912   Sample    G    C        0      0        2 
  22  chr22_21073608     AAsi    T    G        0      0        2 
  22  chr22_21073608     AKia    T    G        0      0        2 
  22  chr22_21073608     AOna    T    G        0      0        2 
  22  chr22_21073608     ASom    T    G        0      0        2 
  22  chr22_21073608     HCab    T    G        1      2        2 
  22  chr22_21073608     HPrz    T    G        1      2        2 
  22  chr22_21073608     ZBoe    T    G        0      0        2 
  22  chr22_21073608     ZGre    T    G        0      0        2 
  22  chr22_21073608     ZHar    T    G        0      0        2 
  22  chr22_21073608   Sample    T    G        0      0        2 
  22  chr22_21076322     AAsi    C    T        0      0        2 
  22  chr22_21076322     AKia    C    T        0      0        2 
  22  chr22_21076322     AOna    C    T      0.5      1        2 
  22  chr22_21076322     ASom    C    T        0      0        2 
  22  chr22_21076322     HCab    C    T        0      0        2 
  22  chr22_21076322     HPrz    C    T        0      0        2 
  22  chr22_21076322     ZBoe    C    T        0      0        2 
  22  chr22_21076322     ZGre    C    T        0      0        2 
  22  chr22_21076322     ZHar    C    T        0      0        2 
  22  chr22_21076322   Sample    C    T        0      0        2 
  22  chr22_21079103     AAsi    T    C        0      0        2 
  22  chr22_21079103     AKia    T    C        0      0        2 
  22  chr22_21079103     AOna    T    C        0      0        2 
  22  chr22_21079103     ASom    T    C        0      0        2 
  22  chr22_21079103     HCab    T    C        1      2        2 
  22  chr22_21079103     HPrz    T    C        1      2        2 
  22  chr22_21079103     ZBoe    T    C        0      0        2 
  22  chr22_21079103     ZGre    T    C        0      0        2 
  22  chr22_21079103     ZHar    T    C        0      0        2 
  22  chr22_21079103   Sample    T    C        0      0        2 
  22  chr22_21083248     AAsi    T    C        0      0        2 
  22  chr22_21083248     AKia    T    C        0      0        2 
  22  chr22_21083248     AOna    T    C        0      0        2 
  22  chr22_21083248     ASom    T    C        0      0        2 
  22  chr22_21083248     HCab    T    C        0      0        2 
  22  chr22_21083248     HPrz    T    C        0      0        2 
  22  chr22_21083248     ZBoe    T    C        0      0        2 
  22  chr22_21083248     ZGre    T    C        1      2        2 
  22  chr22_21083248     ZHar    T    C        0      0        2 
  22  chr22_21083248   Sample    T    C        0      0        2 
  22  chr22_21085159     AAsi    T    A        0      0        2 
  22  chr22_21085159     AKia    T    A        0      0        2 
  22  chr22_21085159     AOna    T    A        0      0        2 
  22  chr22_21085159     ASom    T    A        0      0        2 
  22  chr22_21085159     HCab    T    A        1      2        2 
  22  chr22_21085159     HPrz    T    A        1      2        2 
  22  chr22_21085159     ZBoe    T    A        0      0        2 
  22  chr22_21085159     ZGre    T    A        0      0        2 
  22  chr22_21085159     ZHar    T    A        0      0        2 
  22  chr22_21085159   Sample    T    A        0      0        2 
  22  chr22_21097876     AAsi    T    C        0      0        2 
  22  chr22_21097876     AKia    T    C        0      0        2 
  22  chr22_21097876     AOna    T    C        0      0        2 
  22  chr22_21097876     ASom    T    C        0      0        2 
  22  chr22_21097876     HCab    T    C        0      0        2 
  22  chr22_21097876     HPrz    T    C        0      0        2 
  22  chr22_21097876     ZBoe    T    C        0      0        2 
  22  chr22_21097876     ZGre    T    C        1      2        2 
  22  chr22_21097876     ZHar    T    C        0      0        2 
  22  chr22_21097876   Sample    T    C        0      0        2 
  22  chr22_21099756     AAsi    T    C        0      0        2 
  22  chr22_21099756     AKia    T    C        0      0        2 
  22  chr22_21099756     AOna    T    C      0.5      1        2 
  22  chr22_21099756     ASom    T    C        0      0        2 
  22  chr22_21099756     HCab    T    C        0      0        2 
  22  chr22_21099756     HPrz    T    C        0      0        2 
  22  chr22_21099756     ZBoe    T    C        0      0        2 
  22  chr22_21099756     ZGre    T    C        0      0        2 
  22  chr22_21099756     ZHar    T    C        0      0        2 
  22  chr22_21099756   Sample    T    C        0      0        2 
  22  chr22_21101228     AAsi    A    G        0      0        2 
  22  chr22_21101228     AKia    A    G        0      0        2 
  22  chr22_21101228     AOna    A    G        0      0        2 
  22  chr22_21101228     ASom    A    G        0      0        2 
  22  chr22_21101228     HCab    A    G        0      0        2 
  22  chr22_21101228     HPrz    A    G      0.5      1        2 
  22  chr22_21101228     ZBoe    A    G        0      0        2 
  22  chr22_21101228     ZGre    A    G        0      0        2 
  22  chr22_21101228     ZHar    A    G        0      0        2 
  22  chr22_21101228   Sample    A    G        0      0        2 
  22  chr22_21102795     AAsi    C    T        0      0        2 
  22  chr22_21102795     AKia    C    T        0      0        2 
  22  chr22_21102795     AOna    C    T        0      0        2 
  22  chr22_21102795     ASom    C    T        0      0        2 
  22  chr22_21102795     HCab    C    T        0      0        2 
  22  chr22_21102795     HPrz    C    T        0      0        2 
  22  chr22_21102795     ZBoe    C    T        1      2        2 
  22  chr22_21102795     ZGre    C    T        1      2        2 
  22  chr22_21102795     ZHar    C    T        1      2        2 
  22  chr22_21102795   Sample    C    T        0      0        2 
  22  chr22_21108113     AAsi    A    G        0      0        2 
  22  chr22_21108113     AKia    A    G        0      0        2 
  22  chr22_21108113     AOna    A    G        0      0        2 
  22  chr22_21108113     ASom    A    G        0      0        2 
  22  chr22_21108113     HCab    A    G        1      2        2 
  22  chr22_21108113     HPrz    A    G        1      2        2 
  22  chr22_21108113     ZBoe    A    G        0      0        2 
  22  chr22_21108113     ZGre    A    G        0      0        2 
  22  chr22_21108113     ZHar    A    G        0      0        2 
  22  chr22_21108113   Sample    A    G        0      0        2 
  22  chr22_21115418     AAsi    T    C        0      0        2 
  22  chr22_21115418     AKia    T    C        0      0        2 
  22  chr22_21115418     AOna    T    C        0      0        2 
  22  chr22_21115418     ASom    T    C        0      0        2 
  22  chr22_21115418     HCab    T    C      0.5      1        2 
  22  chr22_21115418     HPrz    T    C        0      0        2 
  22  chr22_21115418     ZBoe    T    C        0      0        2 
  22  chr22_21115418     ZGre    T    C        0      0        2 
  22  chr22_21115418     ZHar    T    C        0      0        2 
  22  chr22_21115418   Sample    T    C        0      0        2 
  22  chr22_21125162     AAsi    C    T        0      0        2 
  22  chr22_21125162     AKia    C    T        1      2        2 
  22  chr22_21125162     AOna    C    T        1      2        2 
  22  chr22_21125162     ASom    C    T        0      0        2 
  22  chr22_21125162     HCab    C    T        0      0        2 
  22  chr22_21125162     HPrz    C    T        0      0        2 
  22  chr22_21125162     ZBoe    C    T        0      0        2 
  22  chr22_21125162     ZGre    C    T        0      0        2 
  22  chr22_21125162     ZHar    C    T        0      0        2 
  22  chr22_21125162   Sample    C    T        0      0        2 
  22  chr22_21130275     AAsi    C    T        0      0        2 
  22  chr22_21130275     AKia    C    T        0      0        2 
  22  chr22_21130275     AOna    C    T        0      0        2 
  22  chr22_21130275     ASom    C    T        0      0        2 
  22  chr22_21130275     HCab    C    T        0      0        2 
  22  chr22_21130275     HPrz    C    T        0      0        2 
  22  chr22_21130275     ZBoe    C    T      0.5      1        2 
  22  chr22_21130275     ZGre    C    T        0      0        2 
  22  chr22_21130275     ZHar    C    T        0      0        2 
  22  chr22_21130275   Sample    C    T        0      0        2 
  22  chr22_21142370     AAsi    A    G        0      0        2 
  22  chr22_21142370     AKia    A    G        0      0        2 
  22  chr22_21142370     AOna    A    G        0      0        2 
  22  chr22_21142370     ASom    A    G        1      2        2 
  22  chr22_21142370     HCab    A    G        0      0        2 
  22  chr22_21142370     HPrz    A    G        0      0        2 
  22  chr22_21142370     ZBoe    A    G        0      0        2 
  22  chr22_21142370     ZGre    A    G        0      0        2 
  22  chr22_21142370     ZHar    A    G        0      0        2 
  22  chr22_21142370   Sample    A    G        0      0        2 
  22  chr22_21142911     AAsi    T    G        0      0        2 
  22  chr22_21142911     AKia    T    G        0      0        2 
  22  chr22_21142911     AOna    T    G        0      0        2 
  22  chr22_21142911     ASom    T    G        0      0        2 
  22  chr22_21142911     HCab    T    G        1      2        2 
  22  chr22_21142911     HPrz    T    G        1      2        2 
  22  chr22_21142911     ZBoe    T    G        0      0        2 
  22  chr22_21142911     ZGre    T    G        0      0        2 
  22  chr22_21142911     ZHar    T    G        0      0        2 
  22  chr22_21142911   Sample    T    G        0      0        2 
  22  chr22_21143550     AAsi    T    C        0      0        2 
  22  chr22_21143550     AKia    T    C        0      0        2 
  22  chr22_21143550     AOna    T    C        0      0        2 
  22  chr22_21143550     ASom    T    C      0.5      1        2 
  22  chr22_21143550     HCab    T    C        0      0        2 
  22  chr22_21143550     HPrz    T    C        0      0        2 
  22  chr22_21143550     ZBoe    T    C        0      0        2 
  22  chr22_21143550     ZGre    T    C        0      0        2 
  22  chr22_21143550     ZHar    T    C        0      0        2 
  22  chr22_21143550   Sample    T    C        0      0        2 
  22  chr22_21145965     AAsi    G    A        0      0        2 
  22  chr22_21145965     AKia    G    A        0      0        2 
  22  chr22_21145965     AOna    G    A        0      0        2 
  22  chr22_21145965     ASom    G    A        0      0        2 
  22  chr22_21145965     HCab    G    A        0      0        2 
  22  chr22_21145965     HPrz    G    A      0.5      1        2 
  22  chr22_21145965     ZBoe    G    A        0      0        2 
  22  chr22_21145965     ZGre    G    A        0      0        2 
  22  chr22_21145965     ZHar    G    A        0      0        2 
  22  chr22_21145965   Sample    G    A        0      0        2 
  22  chr22_21147294     AAsi    C    A        0      0        2 
  22  chr22_21147294     AKia    C    A        0      0        2 
  22  chr22_21147294     AOna    C    A        0      0        2 
  22  chr22_21147294     ASom    C    A        0      0        2 
  22  chr22_21147294     HCab    C    A        0      0        2 
  22  chr22_21147294     HPrz    C    A        0      0        2 
  22  chr22_21147294     ZBoe    C    A      0.5      1        2 
  22  chr22_21147294     ZGre    C    A        0      0        2 
  22  chr22_21147294     ZHar    C    A        0      0        2 
  22  chr22_21147294   Sample    C    A        0      0        2 
  22  chr22_21154803     AAsi    T    C        0      0        2 
  22  chr22_21154803     AKia    T    C        1      2        2 
  22  chr22_21154803     AOna    T    C        1      2        2 
  22  chr22_21154803     ASom    T    C        0      0        2 
  22  chr22_21154803     HCab    T    C        0      0        2 
  22  chr22_21154803     HPrz    T    C        0      0        2 
  22  chr22_21154803     ZBoe    T    C        0      0        2 
  22  chr22_21154803     ZGre    T    C        0      0        2 
  22  chr22_21154803     ZHar    T    C        0      0        2 
  22  chr22_21154803   Sample    T    C        0      0        2 
  22  chr22_21156766     AAsi    A    G        0      0        2 
  22  chr22_21156766     AKia    A    G        0      0        2 
  22  chr22_21156766     AOna    A    G        0      0        2 
  22  chr22_21156766     ASom    A    G      0.5      1        2 
  22  chr22_21156766     HCab    A    G        0      0        2 
  22  chr22_21156766     HPrz    A    G        0      0        2 
  22  chr22_21156766     ZBoe    A    G        0      0        2 
  22  chr22_21156766     ZGre    A    G        0      0        2 
  22  chr22_21156766     ZHar    A    G        0      0        2 
  22  chr22_21156766   Sample    A    G        0      0        2 
  22  chr22_21162397     AAsi    T    C        0      0        2 
  22  chr22_21162397     AKia    T    C        1      2        2 
  22  chr22_21162397     AOna    T    C        1      2        2 
  22  chr22_21162397     ASom    T    C        0      0        2 
  22  chr22_21162397     HCab    T    C        0      0        2 
  22  chr22_21162397     HPrz    T    C        0      0        2 
  22  chr22_21162397     ZBoe    T    C        0      0        2 
  22  chr22_21162397     ZGre    T    C        0      0        2 
  22  chr22_21162397     ZHar    T    C        0      0        2 
  22  chr22_21162397   Sample    T    C        0      0        2 
  22  chr22_21170078     AAsi    C    T        0      0        2 
  22  chr22_21170078     AKia    C    T        0      0        2 
  22  chr22_21170078     AOna    C    T        0      0        2 
  22  chr22_21170078     ASom    C    T        0      0        2 
  22  chr22_21170078     HCab    C    T        0      0        2 
  22  chr22_21170078     HPrz    C    T      0.5      1        2 
  22  chr22_21170078     ZBoe    C    T        0      0        2 
  22  chr22_21170078     ZGre    C    T        0      0        2 
  22  chr22_21170078     ZHar    C    T        0      0        2 
  22  chr22_21170078   Sample    C    T        0      0        2 
  22  chr22_21170718     AAsi    T    C        0      0        2 
  22  chr22_21170718     AKia    T    C        0      0        2 
  22  chr22_21170718     AOna    T    C        0      0        2 
  22  chr22_21170718     ASom    T    C      0.5      1        2 
  22  chr22_21170718     HCab    T    C        0      0        2 
  22  chr22_21170718     HPrz    T    C        0      0        2 
  22  chr22_21170718     ZBoe    T    C        0      0        2 
  22  chr22_21170718     ZGre    T    C        0      0        2 
  22  chr22_21170718     ZHar    T    C        0      0        2 
  22  chr22_21170718   Sample    T    C        0      0        2 
  22  chr22_21173609     AAsi    A    C        0      0        2 
  22  chr22_21173609     AKia    A    C      0.5      1        2 
  22  chr22_21173609     AOna    A    C      0.5      1        2 
  22  chr22_21173609     ASom    A    C        0      0        2 
  22  chr22_21173609     HCab    A    C        0      0        2 
  22  chr22_21173609     HPrz    A    C        0      0        2 
  22  chr22_21173609     ZBoe    A    C        0      0        2 
  22  chr22_21173609     ZGre    A    C        0      0        2 
  22  chr22_21173609     ZHar    A    C        0      0        2 
  22  chr22_21173609   Sample    A    C        0      0        2 
  22  chr22_21173630     AAsi    G    C        0      0        2 
  22  chr22_21173630     AKia    G    C        0      0        2 
  22  chr22_21173630     AOna    G    C        0      0        2 
  22  chr22_21173630     ASom    G    C        0      0        2 
  22  chr22_21173630     HCab    G    C        1      2        2 
  22  chr22_21173630     HPrz    G    C        1      2        2 
  22  chr22_21173630     ZBoe    G    C        0      0        2 
  22  chr22_21173630     ZGre    G    C        0      0        2 
  22  chr22_21173630     ZHar    G    C        0      0        2 
  22  chr22_21173630   Sample    G    C        0      0        2 
  22  chr22_21177679     AAsi    A    G        0      0        2 
  22  chr22_21177679     AKia    A    G        1      2        2 
  22  chr22_21177679     AOna    A    G        1      2        2 
  22  chr22_21177679     ASom    A    G        0      0        2 
  22  chr22_21177679     HCab    A    G        0      0        2 
  22  chr22_21177679     HPrz    A    G        0      0        2 
  22  chr22_21177679     ZBoe    A    G        0      0        2 
  22  chr22_21177679     ZGre    A    G        0      0        2 
  22  chr22_21177679     ZHar    A    G        0      0        2 
  22  chr22_21177679   Sample    A    G        0      0        2 
  22  chr22_21178695     AAsi    C    T        0      0        2 
  22  chr22_21178695     AKia    C    T        0      0        2 
  22  chr22_21178695     AOna    C    T        0      0        2 
  22  chr22_21178695     ASom    C    T        0      0        2 
  22  chr22_21178695     HCab    C    T      0.5      1        2 
  22  chr22_21178695     HPrz    C    T        0      0        2 
  22  chr22_21178695     ZBoe    C    T        0      0        2 
  22  chr22_21178695     ZGre    C    T        0      0        2 
  22  chr22_21178695     ZHar    C    T        0      0        2 
  22  chr22_21178695   Sample    C    T        0      0        2 
  22  chr22_21179871     AAsi    C    T        0      0        2 
  22  chr22_21179871     AKia    C    T        0      0        2 
  22  chr22_21179871     AOna    C    T        0      0        2 
  22  chr22_21179871     ASom    C    T        0      0        2 
  22  chr22_21179871     HCab    C    T        1      2        2 
  22  chr22_21179871     HPrz    C    T        1      2        2 
  22  chr22_21179871     ZBoe    C    T        0      0        2 
  22  chr22_21179871     ZGre    C    T        0      0        2 
  22  chr22_21179871     ZHar    C    T        0      0        2 
  22  chr22_21179871   Sample    C    T        0      0        2 
  22  chr22_21186239     AAsi    G    T        0      0        2 
  22  chr22_21186239     AKia    G    T        0      0        2 
  22  chr22_21186239     AOna    G    T        0      0        2 
  22  chr22_21186239     ASom    G    T        0      0        2 
  22  chr22_21186239     HCab    G    T        0      0        2 
  22  chr22_21186239     HPrz    G    T        0      0        2 
  22  chr22_21186239     ZBoe    G    T      0.5      1        2 
  22  chr22_21186239     ZGre    G    T        0      0        2 
  22  chr22_21186239     ZHar    G    T        0      0        2 
  22  chr22_21186239   Sample    G    T        0      0        2 
  22  chr22_21187839     AAsi    C    A        0      0        2 
  22  chr22_21187839     AKia    C    A        0      0        2 
  22  chr22_21187839     AOna    C    A        0      0        2 
  22  chr22_21187839     ASom    C    A        0      0        2 
  22  chr22_21187839     HCab    C    A        0      0        2 
  22  chr22_21187839     HPrz    C    A        0      0        2 
  22  chr22_21187839     ZBoe    C    A        0      0        2 
  22  chr22_21187839     ZGre    C    A      0.5      1        2 
  22  chr22_21187839     ZHar    C    A        0      0        2 
  22  chr22_21187839   Sample    C    A        0      0        2 
  22  chr22_21188635     AAsi    C    A      0.5      1        2 
  22  chr22_21188635     AKia    C    A        0      0        2 
  22  chr22_21188635     AOna    C    A        0      0        2 
  22  chr22_21188635     ASom    C    A        1      2        2 
  22  chr22_21188635     HCab    C    A        0      0        2 
  22  chr22_21188635     HPrz    C    A        0      0        2 
  22  chr22_21188635     ZBoe    C    A        0      0        2 
  22  chr22_21188635     ZGre    C    A        0      0        2 
  22  chr22_21188635     ZHar    C    A        0      0        2 
  22  chr22_21188635   Sample    C    A        0      0        2 
  22  chr22_21191756     AAsi    T    A        0      0        2 
  22  chr22_21191756     AKia    T    A        0      0        2 
  22  chr22_21191756     AOna    T    A        0      0        2 
  22  chr22_21191756     ASom    T    A        0      0        2 
  22  chr22_21191756     HCab    T    A        0      0        2 
  22  chr22_21191756     HPrz    T    A        0      0        2 
  22  chr22_21191756     ZBoe    T    A      0.5      1        2 
  22  chr22_21191756     ZGre    T    A        0      0        2 
  22  chr22_21191756     ZHar    T    A        0      0        2 
  22  chr22_21191756   Sample    T    A        0      0        2 
  22  chr22_21194895     AAsi    T    C        0      0        2 
  22  chr22_21194895     AKia    T    C        0      0        2 
  22  chr22_21194895     AOna    T    C        0      0        2 
  22  chr22_21194895     ASom    T    C        0      0        2 
  22  chr22_21194895     HCab    T    C        0      0        2 
  22  chr22_21194895     HPrz    T    C        0      0        2 
  22  chr22_21194895     ZBoe    T    C      0.5      1        2 
  22  chr22_21194895     ZGre    T    C        0      0        2 
  22  chr22_21194895     ZHar    T    C        1      2        2 
  22  chr22_21194895   Sample    T    C        0      0        2 
  22  chr22_21196052     AAsi    G    T        0      0        2 
  22  chr22_21196052     AKia    G    T        0      0        2 
  22  chr22_21196052     AOna    G    T        0      0        2 
  22  chr22_21196052     ASom    G    T        0      0        2 
  22  chr22_21196052     HCab    G    T        0      0        2 
  22  chr22_21196052     HPrz    G    T        0      0        2 
  22  chr22_21196052     ZBoe    G    T        0      0        2 
  22  chr22_21196052     ZGre    G    T      0.5      1        2 
  22  chr22_21196052     ZHar    G    T        0      0        2 
  22  chr22_21196052   Sample    G    T        0      0        2 
  22  chr22_21198137     AAsi    T    C        0      0        2 
  22  chr22_21198137     AKia    T    C        0      0        2 
  22  chr22_21198137     AOna    T    C        0      0        2 
  22  chr22_21198137     ASom    T    C        0      0        2 
  22  chr22_21198137     HCab    T    C        0      0        2 
  22  chr22_21198137     HPrz    T    C      0.5      1        2 
  22  chr22_21198137     ZBoe    T    C        0      0        2 
  22  chr22_21198137     ZGre    T    C        0      0        2 
  22  chr22_21198137     ZHar    T    C        0      0        2 
  22  chr22_21198137   Sample    T    C        0      0        2 
  22  chr22_21201662     AAsi    A    G        0      0        2 
  22  chr22_21201662     AKia    A    G        0      0        2 
  22  chr22_21201662     AOna    A    G        0      0        2 
  22  chr22_21201662     ASom    A    G        0      0        2 
  22  chr22_21201662     HCab    A    G      0.5      1        2 
  22  chr22_21201662     HPrz    A    G        1      2        2 
  22  chr22_21201662     ZBoe    A    G        0      0        2 
  22  chr22_21201662     ZGre    A    G        0      0        2 
  22  chr22_21201662     ZHar    A    G        0      0        2 
  22  chr22_21201662   Sample    A    G        0      0        2 
  22  chr22_21210647     AAsi    T    C        0      0        2 
  22  chr22_21210647     AKia    T    C        0      0        2 
  22  chr22_21210647     AOna    T    C      0.5      1        2 
  22  chr22_21210647     ASom    T    C        0      0        2 
  22  chr22_21210647     HCab    T    C        0      0        2 
  22  chr22_21210647     HPrz    T    C        0      0        2 
  22  chr22_21210647     ZBoe    T    C        0      0        2 
  22  chr22_21210647     ZGre    T    C        0      0        2 
  22  chr22_21210647     ZHar    T    C        0      0        2 
  22  chr22_21210647   Sample    T    C        0      0        2 
  22  chr22_21210811     AAsi    A    C        0      0        2 
  22  chr22_21210811     AKia    A    C        0      0        2 
  22  chr22_21210811     AOna    A    C        0      0        2 
  22  chr22_21210811     ASom    A    C        1      2        2 
  22  chr22_21210811     HCab    A    C        0      0        2 
  22  chr22_21210811     HPrz    A    C        0      0        2 
  22  chr22_21210811     ZBoe    A    C        0      0        2 
  22  chr22_21210811     ZGre    A    C        0      0        2 
  22  chr22_21210811     ZHar    A    C        0      0        2 
  22  chr22_21210811   Sample    A    C        0      0        2 
  22  chr22_21241543     AAsi    T    C        0      0        2 
  22  chr22_21241543     AKia    T    C        0      0        2 
  22  chr22_21241543     AOna    T    C        0      0        2 
  22  chr22_21241543     ASom    T    C        0      0        2 
  22  chr22_21241543     HCab    T    C        0      0        2 
  22  chr22_21241543     HPrz    T    C        0      0        2 
  22  chr22_21241543     ZBoe    T    C        1      2        2 
  22  chr22_21241543     ZGre    T    C        0      0        2 
  22  chr22_21241543     ZHar    T    C        0      0        2 
  22  chr22_21241543   Sample    T    C        0      0        2 
  22  chr22_21253148     AAsi    T    G        0      0        2 
  22  chr22_21253148     AKia    T    G        0      0        2 
  22  chr22_21253148     AOna    T    G        0      0        2 
  22  chr22_21253148     ASom    T    G        0      0        2 
  22  chr22_21253148     HCab    T    G        0      0        2 
  22  chr22_21253148     HPrz    T    G        0      0        2 
  22  chr22_21253148     ZBoe    T    G        0      0        2 
  22  chr22_21253148     ZGre    T    G        1      2        2 
  22  chr22_21253148     ZHar    T    G        0      0        2 
  22  chr22_21253148   Sample    T    G        0      0        2 
  22  chr22_21253461     AAsi    A    G        0      0        2 
  22  chr22_21253461     AKia    A    G        0      0        2 
  22  chr22_21253461     AOna    A    G        0      0        2 
  22  chr22_21253461     ASom    A    G        0      0        2 
  22  chr22_21253461     HCab    A    G      0.5      1        2 
  22  chr22_21253461     HPrz    A    G        0      0        2 
  22  chr22_21253461     ZBoe    A    G        0      0        2 
  22  chr22_21253461     ZGre    A    G        0      0        2 
  22  chr22_21253461     ZHar    A    G        0      0        2 
  22  chr22_21253461   Sample    A    G        0      0        2 
  22  chr22_21257738     AAsi    C    T        0      0        2 
  22  chr22_21257738     AKia    C    T        1      2        2 
  22  chr22_21257738     AOna    C    T        0      0        2 
  22  chr22_21257738     ASom    C    T        0      0        2 
  22  chr22_21257738     HCab    C    T        0      0        2 
  22  chr22_21257738     HPrz    C    T        0      0        2 
  22  chr22_21257738     ZBoe    C    T        0      0        2 
  22  chr22_21257738     ZGre    C    T        0      0        2 
  22  chr22_21257738     ZHar    C    T        0      0        2 
  22  chr22_21257738   Sample    C    T        0      0        2 
  22  chr22_21259316     AAsi    G    A        0      0        2 
  22  chr22_21259316     AKia    G    A        0      0        2 
  22  chr22_21259316     AOna    G    A        0      0        2 
  22  chr22_21259316     ASom    G    A        0      0        2 
  22  chr22_21259316     HCab    G    A        1      2        2 
  22  chr22_21259316     HPrz    G    A        1      2        2 
  22  chr22_21259316     ZBoe    G    A        0      0        2 
  22  chr22_21259316     ZGre    G    A        0      0        2 
  22  chr22_21259316     ZHar    G    A        0      0        2 
  22  chr22_21259316   Sample    G    A        0      0        2 
  22  chr22_21263568     AAsi    G    A        0      0        2 
  22  chr22_21263568     AKia    G    A        0      0        2 
  22  chr22_21263568     AOna    G    A      0.5      1        2 
  22  chr22_21263568     ASom    G    A        0      0        2 
  22  chr22_21263568     HCab    G    A        0      0        2 
  22  chr22_21263568     HPrz    G    A        0      0        2 
  22  chr22_21263568     ZBoe    G    A        0      0        2 
  22  chr22_21263568     ZGre    G    A        0      0        2 
  22  chr22_21263568     ZHar    G    A        0      0        2 
  22  chr22_21263568   Sample    G    A        0      0        2 
  22  chr22_21266712     AAsi    C    T        0      0        2 
  22  chr22_21266712     AKia    C    T        0      0        2 
  22  chr22_21266712     AOna    C    T        0      0        2 
  22  chr22_21266712     ASom    C    T        0      0        2 
  22  chr22_21266712     HCab    C    T        0      0        2 
  22  chr22_21266712     HPrz    C    T        0      0        2 
  22  chr22_21266712     ZBoe    C    T        0      0        2 
  22  chr22_21266712     ZGre    C    T        1      2        2 
  22  chr22_21266712     ZHar    C    T        0      0        2 
  22  chr22_21266712   Sample    C    T        0      0        2 
  22  chr22_21271156     AAsi    A    G        0      0        2 
  22  chr22_21271156     AKia    A    G        0      0        2 
  22  chr22_21271156     AOna    A    G        0      0        2 
  22  chr22_21271156     ASom    A    G        0      0        2 
  22  chr22_21271156     HCab    A    G        0      0        2 
  22  chr22_21271156     HPrz    A    G        0      0        2 
  22  chr22_21271156     ZBoe    A    G        0      0        2 
  22  chr22_21271156     ZGre    A    G        0      0        2 
  22  chr22_21271156     ZHar    A    G        1      2        2 
  22  chr22_21271156   Sample    A    G        0      0        2 
  22  chr22_21287514     AAsi    C    A        0      0        2 
  22  chr22_21287514     AKia    C    A        0      0        2 
  22  chr22_21287514     AOna    C    A        0      0        2 
  22  chr22_21287514     ASom    C    A        0      0        2 
  22  chr22_21287514     HCab    C    A        0      0        2 
  22  chr22_21287514     HPrz    C    A        0      0        2 
  22  chr22_21287514     ZBoe    C    A        0      0        2 
  22  chr22_21287514     ZGre    C    A        0      0        2 
  22  chr22_21287514     ZHar    C    A        1      2        2 
  22  chr22_21287514   Sample    C    A        0      0        2 
  22  chr22_21291684     AAsi    C    T        0      0        2 
  22  chr22_21291684     AKia    C    T        0      0        2 
  22  chr22_21291684     AOna    C    T        0      0        2 
  22  chr22_21291684     ASom    C    T        0      0        2 
  22  chr22_21291684     HCab    C    T        0      0        2 
  22  chr22_21291684     HPrz    C    T        0      0        2 
  22  chr22_21291684     ZBoe    C    T      0.5      1        2 
  22  chr22_21291684     ZGre    C    T        0      0        2 
  22  chr22_21291684     ZHar    C    T        0      0        2 
  22  chr22_21291684   Sample    C    T        0      0        2 
  22  chr22_21293463     AAsi    C    T        0      0        2 
  22  chr22_21293463     AKia    C    T        0      0        2 
  22  chr22_21293463     AOna    C    T        1      2        2 
  22  chr22_21293463     ASom    C    T        0      0        2 
  22  chr22_21293463     HCab    C    T        0      0        2 
  22  chr22_21293463     HPrz    C    T        0      0        2 
  22  chr22_21293463     ZBoe    C    T        0      0        2 
  22  chr22_21293463     ZGre    C    T        0      0        2 
  22  chr22_21293463     ZHar    C    T        0      0        2 
  22  chr22_21293463   Sample    C    T        0      0        2 
  22  chr22_21307845     AAsi    C    T        0      0        2 
  22  chr22_21307845     AKia    C    T        0      0        2 
  22  chr22_21307845     AOna    C    T        0      0        2 
  22  chr22_21307845     ASom    C    T        0      0        2 
  22  chr22_21307845     HCab    C    T        1      2        2 
  22  chr22_21307845     HPrz    C    T        1      2        2 
  22  chr22_21307845     ZBoe    C    T        0      0        2 
  22  chr22_21307845     ZGre    C    T        0      0        2 
  22  chr22_21307845     ZHar    C    T        0      0        2 
  22  chr22_21307845   Sample    C    T        0      0        2 
  22  chr22_21309342     AAsi    C    A        0      0        2 
  22  chr22_21309342     AKia    C    A        0      0        2 
  22  chr22_21309342     AOna    C    A        0      0        2 
  22  chr22_21309342     ASom    C    A        0      0        2 
  22  chr22_21309342     HCab    C    A        0      0        2 
  22  chr22_21309342     HPrz    C    A      0.5      1        2 
  22  chr22_21309342     ZBoe    C    A        0      0        2 
  22  chr22_21309342     ZGre    C    A        0      0        2 
  22  chr22_21309342     ZHar    C    A        0      0        2 
  22  chr22_21309342   Sample    C    A        0      0        2 
  22  chr22_21310882     AAsi    A    G        0      0        2 
  22  chr22_21310882     AKia    A    G        0      0        2 
  22  chr22_21310882     AOna    A    G        0      0        2 
  22  chr22_21310882     ASom    A    G        0      0        2 
  22  chr22_21310882     HCab    A    G        0      0        2 
  22  chr22_21310882     HPrz    A    G        0      0        2 
  22  chr22_21310882     ZBoe    A    G        1      2        2 
  22  chr22_21310882     ZGre    A    G        0      0        2 
  22  chr22_21310882     ZHar    A    G        0      0        2 
  22  chr22_21310882   Sample    A    G        0      0        2 
  22  chr22_21314646     AAsi    T    C        0      0        2 
  22  chr22_21314646     AKia    T    C        0      0        2 
  22  chr22_21314646     AOna    T    C        0      0        2 
  22  chr22_21314646     ASom    T    C        0      0        2 
  22  chr22_21314646     HCab    T    C        0      0        2 
  22  chr22_21314646     HPrz    T    C        0      0        2 
  22  chr22_21314646     ZBoe    T    C        0      0        2 
  22  chr22_21314646     ZGre    T    C        0      0        2 
  22  chr22_21314646     ZHar    T    C        1      2        2 
  22  chr22_21314646   Sample    T    C        0      0        2 
  22  chr22_21315736     AAsi    T    A        0      0        2 
  22  chr22_21315736     AKia    T    A        0      0        2 
  22  chr22_21315736     AOna    T    A        0      0        2 
  22  chr22_21315736     ASom    T    A        0      0        2 
  22  chr22_21315736     HCab    T    A        1      2        2 
  22  chr22_21315736     HPrz    T    A        1      2        2 
  22  chr22_21315736     ZBoe    T    A        0      0        2 
  22  chr22_21315736     ZGre    T    A        0      0        2 
  22  chr22_21315736     ZHar    T    A        0      0        2 
  22  chr22_21315736   Sample    T    A        0      0        2 
  22  chr22_21322474     AAsi    G    T        0      0        2 
  22  chr22_21322474     AKia    G    T        0      0        2 
  22  chr22_21322474     AOna    G    T        0      0        2 
  22  chr22_21322474     ASom    G    T        0      0        2 
  22  chr22_21322474     HCab    G    T        1      2        2 
  22  chr22_21322474     HPrz    G    T        1      2        2 
  22  chr22_21322474     ZBoe    G    T        0      0        2 
  22  chr22_21322474     ZGre    G    T        0      0        2 
  22  chr22_21322474     ZHar    G    T        0      0        2 
  22  chr22_21322474   Sample    G    T        0      0        2 
  22  chr22_21336696     AAsi    T    C        0      0        2 
  22  chr22_21336696     AKia    T    C        0      0        2 
  22  chr22_21336696     AOna    T    C        0      0        2 
  22  chr22_21336696     ASom    T    C        0      0        2 
  22  chr22_21336696     HCab    T    C        1      2        2 
  22  chr22_21336696     HPrz    T    C        1      2        2 
  22  chr22_21336696     ZBoe    T    C        0      0        2 
  22  chr22_21336696     ZGre    T    C        0      0        2 
  22  chr22_21336696     ZHar    T    C        0      0        2 
  22  chr22_21336696   Sample    T    C        0      0        2 
  22  chr22_21338730     AAsi    C    T        1      2        2 
  22  chr22_21338730     AKia    C    T        0      0        2 
  22  chr22_21338730     AOna    C    T        0      0        2 
  22  chr22_21338730     ASom    C    T        1      2        2 
  22  chr22_21338730     HCab    C    T        0      0        2 
  22  chr22_21338730     HPrz    C    T        0      0        2 
  22  chr22_21338730     ZBoe    C    T        0      0        2 
  22  chr22_21338730     ZGre    C    T        0      0        2 
  22  chr22_21338730     ZHar    C    T        0      0        2 
  22  chr22_21338730   Sample    C    T        1      2        2 
  22  chr22_21342081     AAsi    C    G        0      0        2 
  22  chr22_21342081     AKia    C    G        0      0        2 
  22  chr22_21342081     AOna    C    G      0.5      1        2 
  22  chr22_21342081     ASom    C    G        0      0        2 
  22  chr22_21342081     HCab    C    G        0      0        2 
  22  chr22_21342081     HPrz    C    G        0      0        2 
  22  chr22_21342081     ZBoe    C    G        0      0        2 
  22  chr22_21342081     ZGre    C    G        0      0        2 
  22  chr22_21342081     ZHar    C    G        0      0        2 
  22  chr22_21342081   Sample    C    G        0      0        2 
  22  chr22_21342938     AAsi    T    C        0      0        2 
  22  chr22_21342938     AKia    T    C        0      0        2 
  22  chr22_21342938     AOna    T    C        0      0        2 
  22  chr22_21342938     ASom    T    C        0      0        2 
  22  chr22_21342938     HCab    T    C        1      2        2 
  22  chr22_21342938     HPrz    T    C        1      2        2 
  22  chr22_21342938     ZBoe    T    C        0      0        2 
  22  chr22_21342938     ZGre    T    C        0      0        2 
  22  chr22_21342938     ZHar    T    C        0      0        2 
  22  chr22_21342938   Sample    T    C        0      0        2 
  22  chr22_21343050     AAsi    A    G        0      0        2 
  22  chr22_21343050     AKia    A    G        0      0        2 
  22  chr22_21343050     AOna    A    G        0      0        2 
  22  chr22_21343050     ASom    A    G        0      0        2 
  22  chr22_21343050     HCab    A    G      0.5      1        2 
  22  chr22_21343050     HPrz    A    G        0      0        2 
  22  chr22_21343050     ZBoe    A    G        0      0        2 
  22  chr22_21343050     ZGre    A    G        0      0        2 
  22  chr22_21343050     ZHar    A    G        0      0        2 
  22  chr22_21343050   Sample    A    G        0      0        2 
  22  chr22_21344683     AAsi    C    A        0      0        2 
  22  chr22_21344683     AKia    C    A        1      2        2 
  22  chr22_21344683     AOna    C    A        1      2        2 
  22  chr22_21344683     ASom    C    A        0      0        2 
  22  chr22_21344683     HCab    C    A        0      0        2 
  22  chr22_21344683     HPrz    C    A        0      0        2 
  22  chr22_21344683     ZBoe    C    A        0      0        2 
  22  chr22_21344683     ZGre    C    A        0      0        2 
  22  chr22_21344683     ZHar    C    A        0      0        2 
  22  chr22_21344683   Sample    C    A        0      0        2 
  22  chr22_21346803     AAsi    C    T        0      0        2 
  22  chr22_21346803     AKia    C    T        0      0        2 
  22  chr22_21346803     AOna    C    T        0      0        2 
  22  chr22_21346803     ASom    C    T        0      0        2 
  22  chr22_21346803     HCab    C    T        0      0        2 
  22  chr22_21346803     HPrz    C    T        0      0        2 
  22  chr22_21346803     ZBoe    C    T        0      0        2 
  22  chr22_21346803     ZGre    C    T      0.5      1        2 
  22  chr22_21346803     ZHar    C    T        0      0        2 
  22  chr22_21346803   Sample    C    T        0      0        2 
  22  chr22_21350401     AAsi    A    G        0      0        2 
  22  chr22_21350401     AKia    A    G        0      0        2 
  22  chr22_21350401     AOna    A    G        0      0        2 
  22  chr22_21350401     ASom    A    G        0      0        2 
  22  chr22_21350401     HCab    A    G      0.5      1        2 
  22  chr22_21350401     HPrz    A    G        0      0        2 
  22  chr22_21350401     ZBoe    A    G        0      0        2 
  22  chr22_21350401     ZGre    A    G        0      0        2 
  22  chr22_21350401     ZHar    A    G        0      0        2 
  22  chr22_21350401   Sample    A    G        0      0        2 
  22  chr22_21352364     AAsi    A    G        0      0        2 
  22  chr22_21352364     AKia    A    G        0      0        2 
  22  chr22_21352364     AOna    A    G        0      0        2 
  22  chr22_21352364     ASom    A    G        0      0        2 
  22  chr22_21352364     HCab    A    G        0      0        2 
  22  chr22_21352364     HPrz    A    G        0      0        2 
  22  chr22_21352364     ZBoe    A    G        0      0        2 
  22  chr22_21352364     ZGre    A    G      0.5      1        2 
  22  chr22_21352364     ZHar    A    G        0      0        2 
  22  chr22_21352364   Sample    A    G        0      0        2 
  22  chr22_21356680     AAsi    T    C        0      0        2 
  22  chr22_21356680     AKia    T    C        0      0        2 
  22  chr22_21356680     AOna    T    C        0      0        2 
  22  chr22_21356680     ASom    T    C        0      0        2 
  22  chr22_21356680     HCab    T    C        0      0        2 
  22  chr22_21356680     HPrz    T    C        0      0        2 
  22  chr22_21356680     ZBoe    T    C        0      0        2 
  22  chr22_21356680     ZGre    T    C        0      0        2 
  22  chr22_21356680     ZHar    T    C        1      2        2 
  22  chr22_21356680   Sample    T    C        0      0        2 
  22  chr22_21372198     AAsi    G    A        0      0        2 
  22  chr22_21372198     AKia    G    A        0      0        2 
  22  chr22_21372198     AOna    G    A        0      0        2 
  22  chr22_21372198     ASom    G    A        0      0        2 
  22  chr22_21372198     HCab    G    A        1      2        2 
  22  chr22_21372198     HPrz    G    A        1      2        2 
  22  chr22_21372198     ZBoe    G    A        0      0        2 
  22  chr22_21372198     ZGre    G    A        0      0        2 
  22  chr22_21372198     ZHar    G    A        0      0        2 
  22  chr22_21372198   Sample    G    A        0      0        2 
  22  chr22_21379613     AAsi    C    A        0      0        2 
  22  chr22_21379613     AKia    C    A        0      0        2 
  22  chr22_21379613     AOna    C    A        0      0        2 
  22  chr22_21379613     ASom    C    A        0      0        2 
  22  chr22_21379613     HCab    C    A        0      0        2 
  22  chr22_21379613     HPrz    C    A      0.5      1        2 
  22  chr22_21379613     ZBoe    C    A        0      0        2 
  22  chr22_21379613     ZGre    C    A        0      0        2 
  22  chr22_21379613     ZHar    C    A        0      0        2 
  22  chr22_21379613   Sample    C    A        0      0        2 
  22  chr22_21384557     AAsi    A    G        0      0        2 
  22  chr22_21384557     AKia    A    G        0      0        2 
  22  chr22_21384557     AOna    A    G        0      0        2 
  22  chr22_21384557     ASom    A    G        0      0        2 
  22  chr22_21384557     HCab    A    G        0      0        2 
  22  chr22_21384557     HPrz    A    G      0.5      1        2 
  22  chr22_21384557     ZBoe    A    G        0      0        2 
  22  chr22_21384557     ZGre    A    G        0      0        2 
  22  chr22_21384557     ZHar    A    G        0      0        2 
  22  chr22_21384557   Sample    A    G        0      0        2 
  22  chr22_21387908     AAsi    C    T        0      0        2 
  22  chr22_21387908     AKia    C    T        0      0        2 
  22  chr22_21387908     AOna    C    T        0      0        2 
  22  chr22_21387908     ASom    C    T        1      2        2 
  22  chr22_21387908     HCab    C    T        0      0        2 
  22  chr22_21387908     HPrz    C    T        0      0        2 
  22  chr22_21387908     ZBoe    C    T        0      0        2 
  22  chr22_21387908     ZGre    C    T        0      0        2 
  22  chr22_21387908     ZHar    C    T        0      0        2 
  22  chr22_21387908   Sample    C    T        0      0        2 
  22  chr22_21399699     AAsi    A    G        0      0        2 
  22  chr22_21399699     AKia    A    G        0      0        2 
  22  chr22_21399699     AOna    A    G        0      0        2 
  22  chr22_21399699     ASom    A    G        0      0        2 
  22  chr22_21399699     HCab    A    G        0      0        2 
  22  chr22_21399699     HPrz    A    G        0      0        2 
  22  chr22_21399699     ZBoe    A    G        0      0        2 
  22  chr22_21399699     ZGre    A    G        0      0        2 
  22  chr22_21399699     ZHar    A    G        1      2        2 
  22  chr22_21399699   Sample    A    G        0      0        2 
  22  chr22_21400360     AAsi    A    G        0      0        2 
  22  chr22_21400360     AKia    A    G        0      0        2 
  22  chr22_21400360     AOna    A    G        0      0        2 
  22  chr22_21400360     ASom    A    G        0      0        2 
  22  chr22_21400360     HCab    A    G      0.5      1        2 
  22  chr22_21400360     HPrz    A    G        0      0        2 
  22  chr22_21400360     ZBoe    A    G        0      0        2 
  22  chr22_21400360     ZGre    A    G        0      0        2 
  22  chr22_21400360     ZHar    A    G        0      0        2 
  22  chr22_21400360   Sample    A    G        0      0        2 
  22  chr22_21411353     AAsi    G    A        1      2        2 
  22  chr22_21411353     AKia    G    A        0      0        2 
  22  chr22_21411353     AOna    G    A        0      0        2 
  22  chr22_21411353     ASom    G    A        1      2        2 
  22  chr22_21411353     HCab    G    A        0      0        2 
  22  chr22_21411353     HPrz    G    A        0      0        2 
  22  chr22_21411353     ZBoe    G    A        1      2        2 
  22  chr22_21411353     ZGre    G    A        0      0        2 
  22  chr22_21411353     ZHar    G    A        0      0        2 
  22  chr22_21411353   Sample    G    A        1      2        2 
  22  chr22_21411866     AAsi    G    A        1      2        2 
  22  chr22_21411866     AKia    G    A        0      0        2 
  22  chr22_21411866     AOna    G    A        0      0        2 
  22  chr22_21411866     ASom    G    A        1      2        2 
  22  chr22_21411866     HCab    G    A        0      0        2 
  22  chr22_21411866     HPrz    G    A        0      0        2 
  22  chr22_21411866     ZBoe    G    A        0      0        2 
  22  chr22_21411866     ZGre    G    A        0      0        2 
  22  chr22_21411866     ZHar    G    A        0      0        2 
  22  chr22_21411866   Sample    G    A        1      2        2 
  22  chr22_21413452     AAsi    C    T        0      0        2 
  22  chr22_21413452     AKia    C    T        0      0        2 
  22  chr22_21413452     AOna    C    T        0      0        2 
  22  chr22_21413452     ASom    C    T        0      0        2 
  22  chr22_21413452     HCab    C    T      0.5      1        2 
  22  chr22_21413452     HPrz    C    T        0      0        2 
  22  chr22_21413452     ZBoe    C    T        0      0        2 
  22  chr22_21413452     ZGre    C    T        0      0        2 
  22  chr22_21413452     ZHar    C    T        0      0        2 
  22  chr22_21413452   Sample    C    T        0      0        2 
  22  chr22_21413977     AAsi    A    G        0      0        2 
  22  chr22_21413977     AKia    A    G        0      0        2 
  22  chr22_21413977     AOna    A    G        0      0        2 
  22  chr22_21413977     ASom    A    G        0      0        2 
  22  chr22_21413977     HCab    A    G      0.5      1        2 
  22  chr22_21413977     HPrz    A    G        0      0        2 
  22  chr22_21413977     ZBoe    A    G        0      0        2 
  22  chr22_21413977     ZGre    A    G        0      0        2 
  22  chr22_21413977     ZHar    A    G        0      0        2 
  22  chr22_21413977   Sample    A    G        0      0        2 
  22  chr22_21425659     AAsi    A    G        0      0        2 
  22  chr22_21425659     AKia    A    G        0      0        2 
  22  chr22_21425659     AOna    A    G      0.5      1        2 
  22  chr22_21425659     ASom    A    G        0      0        2 
  22  chr22_21425659     HCab    A    G        0      0        2 
  22  chr22_21425659     HPrz    A    G        0      0        2 
  22  chr22_21425659     ZBoe    A    G        0      0        2 
  22  chr22_21425659     ZGre    A    G        0      0        2 
  22  chr22_21425659     ZHar    A    G        0      0        2 
  22  chr22_21425659   Sample    A    G        0      0        2 
  22  chr22_21431555     AAsi    T    C        0      0        2 
  22  chr22_21431555     AKia    T    C        1      2        2 
  22  chr22_21431555     AOna    T    C        1      2        2 
  22  chr22_21431555     ASom    T    C        0      0        2 
  22  chr22_21431555     HCab    T    C        0      0        2 
  22  chr22_21431555     HPrz    T    C        0      0        2 
  22  chr22_21431555     ZBoe    T    C        0      0        2 
  22  chr22_21431555     ZGre    T    C        0      0        2 
  22  chr22_21431555     ZHar    T    C        0      0        2 
  22  chr22_21431555   Sample    T    C        0      0        2 
  22  chr22_21438574     AAsi    C    A        0      0        2 
  22  chr22_21438574     AKia    C    A        0      0        2 
  22  chr22_21438574     AOna    C    A        0      0        2 
  22  chr22_21438574     ASom    C    A        0      0        2 
  22  chr22_21438574     HCab    C    A        0      0        2 
  22  chr22_21438574     HPrz    C    A        0      0        2 
  22  chr22_21438574     ZBoe    C    A        0      0        2 
  22  chr22_21438574     ZGre    C    A        1      2        2 
  22  chr22_21438574     ZHar    C    A        0      0        2 
  22  chr22_21438574   Sample    C    A        0      0        2 
  22  chr22_21442562     AAsi    T    C        0      0        2 
  22  chr22_21442562     AKia    T    C      0.5      1        2 
  22  chr22_21442562     AOna    T    C        0      0        2 
  22  chr22_21442562     ASom    T    C        0      0        2 
  22  chr22_21442562     HCab    T    C        0      0        2 
  22  chr22_21442562     HPrz    T    C        0      0        2 
  22  chr22_21442562     ZBoe    T    C        0      0        2 
  22  chr22_21442562     ZGre    T    C        0      0        2 
  22  chr22_21442562     ZHar    T    C        0      0        2 
  22  chr22_21442562   Sample    T    C        0      0        2 
  22  chr22_21443626     AAsi    A    G      0.5      1        2 
  22  chr22_21443626     AKia    A    G        0      0        2 
  22  chr22_21443626     AOna    A    G        0      0        2 
  22  chr22_21443626     ASom    A    G        0      0        2 
  22  chr22_21443626     HCab    A    G        0      0        2 
  22  chr22_21443626     HPrz    A    G        0      0        2 
  22  chr22_21443626     ZBoe    A    G        0      0        2 
  22  chr22_21443626     ZGre    A    G        0      0        2 
  22  chr22_21443626     ZHar    A    G        0      0        2 
  22  chr22_21443626   Sample    A    G        0      0        2 
  22  chr22_21444222     AAsi    A    G        0      0        2 
  22  chr22_21444222     AKia    A    G        0      0        2 
  22  chr22_21444222     AOna    A    G        0      0        2 
  22  chr22_21444222     ASom    A    G        0      0        2 
  22  chr22_21444222     HCab    A    G        0      0        2 
  22  chr22_21444222     HPrz    A    G        0      0        2 
  22  chr22_21444222     ZBoe    A    G        0      0        2 
  22  chr22_21444222     ZGre    A    G        0      0        2 
  22  chr22_21444222     ZHar    A    G        1      2        2 
  22  chr22_21444222   Sample    A    G        0      0        2 
  22  chr22_21446161     AAsi    A    G      0.5      1        2 
  22  chr22_21446161     AKia    A    G        0      0        2 
  22  chr22_21446161     AOna    A    G        0      0        2 
  22  chr22_21446161     ASom    A    G        0      0        2 
  22  chr22_21446161     HCab    A    G        0      0        2 
  22  chr22_21446161     HPrz    A    G        0      0        2 
  22  chr22_21446161     ZBoe    A    G        0      0        2 
  22  chr22_21446161     ZGre    A    G        0      0        2 
  22  chr22_21446161     ZHar    A    G        0      0        2 
  22  chr22_21446161   Sample    A    G        0      0        2 
  22  chr22_21447091     AAsi    A    G        0      0        2 
  22  chr22_21447091     AKia    A    G        0      0        2 
  22  chr22_21447091     AOna    A    G        0      0        2 
  22  chr22_21447091     ASom    A    G        0      0        2 
  22  chr22_21447091     HCab    A    G        1      2        2 
  22  chr22_21447091     HPrz    A    G        0      0        2 
  22  chr22_21447091     ZBoe    A    G        0      0        2 
  22  chr22_21447091     ZGre    A    G        0      0        2 
  22  chr22_21447091     ZHar    A    G        1      2        2 
  22  chr22_21447091   Sample    A    G        0      0        2 
  22  chr22_21448102     AAsi    C    T        0      0        2 
  22  chr22_21448102     AKia    C    T        0      0        2 
  22  chr22_21448102     AOna    C    T        0      0        2 
  22  chr22_21448102     ASom    C    T        0      0        2 
  22  chr22_21448102     HCab    C    T        1      2        2 
  22  chr22_21448102     HPrz    C    T        0      0        2 
  22  chr22_21448102     ZBoe    C    T        0      0        2 
  22  chr22_21448102     ZGre    C    T        0      0        2 
  22  chr22_21448102     ZHar    C    T        0      0        2 
  22  chr22_21448102   Sample    C    T        0      0        2 
  22  chr22_21454001     AAsi    T    C        0      0        2 
  22  chr22_21454001     AKia    T    C        0      0        2 
  22  chr22_21454001     AOna    T    C        0      0        2 
  22  chr22_21454001     ASom    T    C        0      0        2 
  22  chr22_21454001     HCab    T    C        0      0        2 
  22  chr22_21454001     HPrz    T    C        0      0        2 
  22  chr22_21454001     ZBoe    T    C      0.5      1        2 
  22  chr22_21454001     ZGre    T    C        0      0        2 
  22  chr22_21454001     ZHar    T    C        0      0        2 
  22  chr22_21454001   Sample    T    C        0      0        2 
  22  chr22_21456350     AAsi    T    C        0      0        2 
  22  chr22_21456350     AKia    T    C        1      2        2 
  22  chr22_21456350     AOna    T    C        1      2        2 
  22  chr22_21456350     ASom    T    C        0      0        2 
  22  chr22_21456350     HCab    T    C        0      0        2 
  22  chr22_21456350     HPrz    T    C        0      0        2 
  22  chr22_21456350     ZBoe    T    C        0      0        2 
  22  chr22_21456350     ZGre    T    C        0      0        2 
  22  chr22_21456350     ZHar    T    C        0      0        2 
  22  chr22_21456350   Sample    T    C        0      0        2 
  22  chr22_21467472     AAsi    G    C        0      0        2 
  22  chr22_21467472     AKia    G    C        0      0        2 
  22  chr22_21467472     AOna    G    C        0      0        2 
  22  chr22_21467472     ASom    G    C        0      0        2 
  22  chr22_21467472     HCab    G    C        1      2        2 
  22  chr22_21467472     HPrz    G    C        1      2        2 
  22  chr22_21467472     ZBoe    G    C        0      0        2 
  22  chr22_21467472     ZGre    G    C        0      0        2 
  22  chr22_21467472     ZHar    G    C        0      0        2 
  22  chr22_21467472   Sample    G    C        0      0        2 
  22  chr22_21469180     AAsi    A    G        0      0        2 
  22  chr22_21469180     AKia    A    G        0      0        2 
  22  chr22_21469180     AOna    A    G        0      0        2 
  22  chr22_21469180     ASom    A    G        0      0        2 
  22  chr22_21469180     HCab    A    G        0      0        2 
  22  chr22_21469180     HPrz    A    G      0.5      1        2 
  22  chr22_21469180     ZBoe    A    G        0      0        2 
  22  chr22_21469180     ZGre    A    G        0      0        2 
  22  chr22_21469180     ZHar    A    G        0      0        2 
  22  chr22_21469180   Sample    A    G        0      0        2 
  22  chr22_21476300     AAsi    A    C        0      0        2 
  22  chr22_21476300     AKia    A    C      0.5      1        2 
  22  chr22_21476300     AOna    A    C        0      0        2 
  22  chr22_21476300     ASom    A    C        0      0        2 
  22  chr22_21476300     HCab    A    C        0      0        2 
  22  chr22_21476300     HPrz    A    C        0      0        2 
  22  chr22_21476300     ZBoe    A    C        0      0        2 
  22  chr22_21476300     ZGre    A    C        0      0        2 
  22  chr22_21476300     ZHar    A    C        0      0        2 
  22  chr22_21476300   Sample    A    C        0      0        2 
  22  chr22_21482533     AAsi    T    A        0      0        2 
  22  chr22_21482533     AKia    T    A        0      0        2 
  22  chr22_21482533     AOna    T    A        0      0        2 
  22  chr22_21482533     ASom    T    A        0      0        2 
  22  chr22_21482533     HCab    T    A        0      0        2 
  22  chr22_21482533     HPrz    T    A        0      0        2 
  22  chr22_21482533     ZBoe    T    A      0.5      1        2 
  22  chr22_21482533     ZGre    T    A        0      0        2 
  22  chr22_21482533     ZHar    T    A        0      0        2 
  22  chr22_21482533   Sample    T    A        0      0        2 
  22  chr22_21488339     AAsi    A    G        1      2        2 
  22  chr22_21488339     AKia    A    G        0      0        2 
  22  chr22_21488339     AOna    A    G        0      0        2 
  22  chr22_21488339     ASom    A    G        1      2        2 
  22  chr22_21488339     HCab    A    G        0      0        2 
  22  chr22_21488339     HPrz    A    G        0      0        2 
  22  chr22_21488339     ZBoe    A    G        0      0        2 
  22  chr22_21488339     ZGre    A    G        0      0        2 
  22  chr22_21488339     ZHar    A    G        0      0        2 
  22  chr22_21488339   Sample    A    G        1      2        2 
  22  chr22_21490988     AAsi    G    A        0      0        2 
  22  chr22_21490988     AKia    G    A        1      2        2 
  22  chr22_21490988     AOna    G    A        0      0        2 
  22  chr22_21490988     ASom    G    A        0      0        2 
  22  chr22_21490988     HCab    G    A        0      0        2 
  22  chr22_21490988     HPrz    G    A        0      0        2 
  22  chr22_21490988     ZBoe    G    A        0      0        2 
  22  chr22_21490988     ZGre    G    A        0      0        2 
  22  chr22_21490988     ZHar    G    A        0      0        2 
  22  chr22_21490988   Sample    G    A        0      0        2 
  22  chr22_21495830     AAsi    T    C        0      0        2 
  22  chr22_21495830     AKia    T    C        0      0        2 
  22  chr22_21495830     AOna    T    C        0      0        2 
  22  chr22_21495830     ASom    T    C        0      0        2 
  22  chr22_21495830     HCab    T    C        0      0        2 
  22  chr22_21495830     HPrz    T    C      0.5      1        2 
  22  chr22_21495830     ZBoe    T    C        0      0        2 
  22  chr22_21495830     ZGre    T    C        0      0        2 
  22  chr22_21495830     ZHar    T    C        0      0        2 
  22  chr22_21495830   Sample    T    C        0      0        2 
  22  chr22_21498889     AAsi    A    T        0      0        2 
  22  chr22_21498889     AKia    A    T        0      0        2 
  22  chr22_21498889     AOna    A    T        0      0        2 
  22  chr22_21498889     ASom    A    T        0      0        2 
  22  chr22_21498889     HCab    A    T        0      0        2 
  22  chr22_21498889     HPrz    A    T        0      0        2 
  22  chr22_21498889     ZBoe    A    T      0.5      1        2 
  22  chr22_21498889     ZGre    A    T        0      0        2 
  22  chr22_21498889     ZHar    A    T        0      0        2 
  22  chr22_21498889   Sample    A    T        0      0        2 
  22  chr22_21504723     AAsi    G    A        0      0        2 
  22  chr22_21504723     AKia    G    A        0      0        2 
  22  chr22_21504723     AOna    G    A        0      0        2 
  22  chr22_21504723     ASom    G    A        0      0        2 
  22  chr22_21504723     HCab    G    A      0.5      1        2 
  22  chr22_21504723     HPrz    G    A      0.5      1        2 
  22  chr22_21504723     ZBoe    G    A        0      0        2 
  22  chr22_21504723     ZGre    G    A        0      0        2 
  22  chr22_21504723     ZHar    G    A        0      0        2 
  22  chr22_21504723   Sample    G    A        0      0        2 
  22  chr22_21509429     AAsi    C    T        0      0        2 
  22  chr22_21509429     AKia    C    T        0      0        2 
  22  chr22_21509429     AOna    C    T        0      0        2 
  22  chr22_21509429     ASom    C    T        0      0        2 
  22  chr22_21509429     HCab    C    T        0      0        2 
  22  chr22_21509429     HPrz    C    T        0      0        2 
  22  chr22_21509429     ZBoe    C    T        0      0        2 
  22  chr22_21509429     ZGre    C    T        1      2        2 
  22  chr22_21509429     ZHar    C    T        0      0        2 
  22  chr22_21509429   Sample    C    T        0      0        2 
  22  chr22_21511399     AAsi    G    A        0      0        2 
  22  chr22_21511399     AKia    G    A        0      0        2 
  22  chr22_21511399     AOna    G    A        0      0        2 
  22  chr22_21511399     ASom    G    A        0      0        2 
  22  chr22_21511399     HCab    G    A        1      2        2 
  22  chr22_21511399     HPrz    G    A        1      2        2 
  22  chr22_21511399     ZBoe    G    A        0      0        2 
  22  chr22_21511399     ZGre    G    A        0      0        2 
  22  chr22_21511399     ZHar    G    A        0      0        2 
  22  chr22_21511399   Sample    G    A        0      0        2 
  22  chr22_21511955     AAsi    G    A        0      0        2 
  22  chr22_21511955     AKia    G    A        0      0        2 
  22  chr22_21511955     AOna    G    A        0      0        2 
  22  chr22_21511955     ASom    G    A        0      0        2 
  22  chr22_21511955     HCab    G    A        0      0        2 
  22  chr22_21511955     HPrz    G    A        0      0        2 
  22  chr22_21511955     ZBoe    G    A        0      0        2 
  22  chr22_21511955     ZGre    G    A      0.5      1        2 
  22  chr22_21511955     ZHar    G    A        0      0        2 
  22  chr22_21511955   Sample    G    A        0      0        2 
  22  chr22_21514936     AAsi    G    A        0      0        2 
  22  chr22_21514936     AKia    G    A        0      0        2 
  22  chr22_21514936     AOna    G    A        0      0        2 
  22  chr22_21514936     ASom    G    A        0      0        2 
  22  chr22_21514936     HCab    G    A        0      0        2 
  22  chr22_21514936     HPrz    G    A        0      0        2 
  22  chr22_21514936     ZBoe    G    A        1      2        2 
  22  chr22_21514936     ZGre    G    A        0      0        2 
  22  chr22_21514936     ZHar    G    A        0      0        2 
  22  chr22_21514936   Sample    G    A        0      0        2 
  22  chr22_21515821     AAsi    G    A        0      0        2 
  22  chr22_21515821     AKia    G    A        0      0        2 
  22  chr22_21515821     AOna    G    A        0      0        2 
  22  chr22_21515821     ASom    G    A        0      0        2 
  22  chr22_21515821     HCab    G    A        0      0        2 
  22  chr22_21515821     HPrz    G    A        0      0        2 
  22  chr22_21515821     ZBoe    G    A      0.5      1        2 
  22  chr22_21515821     ZGre    G    A        0      0        2 
  22  chr22_21515821     ZHar    G    A        0      0        2 
  22  chr22_21515821   Sample    G    A        0      0        2 
  22  chr22_21523986     AAsi    A    G        0      0        2 
  22  chr22_21523986     AKia    A    G        0      0        2 
  22  chr22_21523986     AOna    A    G        0      0        2 
  22  chr22_21523986     ASom    A    G        0      0        2 
  22  chr22_21523986     HCab    A    G      0.5      1        2 
  22  chr22_21523986     HPrz    A    G      0.5      1        2 
  22  chr22_21523986     ZBoe    A    G        0      0        2 
  22  chr22_21523986     ZGre    A    G        0      0        2 
  22  chr22_21523986     ZHar    A    G        0      0        2 
  22  chr22_21523986   Sample    A    G        0      0        2 
  22  chr22_21532059     AAsi    G    C        0      0        2 
  22  chr22_21532059     AKia    G    C        0      0        2 
  22  chr22_21532059     AOna    G    C        0      0        2 
  22  chr22_21532059     ASom    G    C        0      0        2 
  22  chr22_21532059     HCab    G    C        1      2        2 
  22  chr22_21532059     HPrz    G    C        1      2        2 
  22  chr22_21532059     ZBoe    G    C        0      0        2 
  22  chr22_21532059     ZGre    G    C        0      0        2 
  22  chr22_21532059     ZHar    G    C        0      0        2 
  22  chr22_21532059   Sample    G    C        0      0        2 
  22  chr22_21532558     AAsi    G    C        0      0        2 
  22  chr22_21532558     AKia    G    C        1      2        2 
  22  chr22_21532558     AOna    G    C        0      0        2 
  22  chr22_21532558     ASom    G    C        0      0        2 
  22  chr22_21532558     HCab    G    C        0      0        2 
  22  chr22_21532558     HPrz    G    C        0      0        2 
  22  chr22_21532558     ZBoe    G    C        0      0        2 
  22  chr22_21532558     ZGre    G    C        0      0        2 
  22  chr22_21532558     ZHar    G    C        0      0        2 
  22  chr22_21532558   Sample    G    C        0      0        2 
  22  chr22_21533972     AAsi    A    G        0      0        2 
  22  chr22_21533972     AKia    A    G        0      0        2 
  22  chr22_21533972     AOna    A    G        0      0        2 
  22  chr22_21533972     ASom    A    G        0      0        2 
  22  chr22_21533972     HCab    A    G        0      0        2 
  22  chr22_21533972     HPrz    A    G        0      0        2 
  22  chr22_21533972     ZBoe    A    G      0.5      1        2 
  22  chr22_21533972     ZGre    A    G        0      0        2 
  22  chr22_21533972     ZHar    A    G        0      0        2 
  22  chr22_21533972   Sample    A    G        0      0        2 
  22  chr22_21536423     AAsi    A    G        0      0        2 
  22  chr22_21536423     AKia    A    G        0      0        2 
  22  chr22_21536423     AOna    A    G        0      0        2 
  22  chr22_21536423     ASom    A    G        0      0        2 
  22  chr22_21536423     HCab    A    G      0.5      1        2 
  22  chr22_21536423     HPrz    A    G      0.5      1        2 
  22  chr22_21536423     ZBoe    A    G        0      0        2 
  22  chr22_21536423     ZGre    A    G        0      0        2 
  22  chr22_21536423     ZHar    A    G        0      0        2 
  22  chr22_21536423   Sample    A    G        0      0        2 
  22  chr22_21549462     AAsi    T    C        0      0        2 
  22  chr22_21549462     AKia    T    C        0      0        2 
  22  chr22_21549462     AOna    T    C        0      0        2 
  22  chr22_21549462     ASom    T    C        0      0        2 
  22  chr22_21549462     HCab    T    C        0      0        2 
  22  chr22_21549462     HPrz    T    C        0      0        2 
  22  chr22_21549462     ZBoe    T    C      0.5      1        2 
  22  chr22_21549462     ZGre    T    C        0      0        2 
  22  chr22_21549462     ZHar    T    C        0      0        2 
  22  chr22_21549462   Sample    T    C        0      0        2 
  22  chr22_21557188     AAsi    A    G        0      0        2 
  22  chr22_21557188     AKia    A    G        0      0        2 
  22  chr22_21557188     AOna    A    G        0      0        2 
  22  chr22_21557188     ASom    A    G        0      0        2 
  22  chr22_21557188     HCab    A    G        1      2        2 
  22  chr22_21557188     HPrz    A    G        1      2        2 
  22  chr22_21557188     ZBoe    A    G        0      0        2 
  22  chr22_21557188     ZGre    A    G        0      0        2 
  22  chr22_21557188     ZHar    A    G        0      0        2 
  22  chr22_21557188   Sample    A    G        0      0        2 
  22  chr22_21563213     AAsi    A    G        0      0        2 
  22  chr22_21563213     AKia    A    G        0      0        2 
  22  chr22_21563213     AOna    A    G        0      0        2 
  22  chr22_21563213     ASom    A    G        0      0        2 
  22  chr22_21563213     HCab    A    G      0.5      1        2 
  22  chr22_21563213     HPrz    A    G        1      2        2 
  22  chr22_21563213     ZBoe    A    G        0      0        2 
  22  chr22_21563213     ZGre    A    G        0      0        2 
  22  chr22_21563213     ZHar    A    G        0      0        2 
  22  chr22_21563213   Sample    A    G        0      0        2 
  22  chr22_21563565     AAsi    A    G        0      0        2 
  22  chr22_21563565     AKia    A    G        0      0        2 
  22  chr22_21563565     AOna    A    G        0      0        2 
  22  chr22_21563565     ASom    A    G        0      0        2 
  22  chr22_21563565     HCab    A    G        1      2        2 
  22  chr22_21563565     HPrz    A    G        1      2        2 
  22  chr22_21563565     ZBoe    A    G        0      0        2 
  22  chr22_21563565     ZGre    A    G        0      0        2 
  22  chr22_21563565     ZHar    A    G        0      0        2 
  22  chr22_21563565   Sample    A    G        0      0        2 
  22  chr22_21571299     AAsi    T    C        0      0        2 
  22  chr22_21571299     AKia    T    C        0      0        2 
  22  chr22_21571299     AOna    T    C        0      0        2 
  22  chr22_21571299     ASom    T    C        0      0        2 
  22  chr22_21571299     HCab    T    C        0      0        2 
  22  chr22_21571299     HPrz    T    C        0      0        2 
  22  chr22_21571299     ZBoe    T    C        0      0        2 
  22  chr22_21571299     ZGre    T    C        0      0        2 
  22  chr22_21571299     ZHar    T    C        1      2        2 
  22  chr22_21571299   Sample    T    C        0      0        2 
  22  chr22_21574203     AAsi    T    C        0      0        2 
  22  chr22_21574203     AKia    T    C        0      0        2 
  22  chr22_21574203     AOna    T    C        0      0        2 
  22  chr22_21574203     ASom    T    C        0      0        2 
  22  chr22_21574203     HCab    T    C        0      0        2 
  22  chr22_21574203     HPrz    T    C        0      0        2 
  22  chr22_21574203     ZBoe    T    C        0      0        2 
  22  chr22_21574203     ZGre    T    C        0      0        2 
  22  chr22_21574203     ZHar    T    C        1      2        2 
  22  chr22_21574203   Sample    T    C        0      0        2 
  22  chr22_21574734     AAsi    A    G        1      2        2 
  22  chr22_21574734     AKia    A    G        0      0        2 
  22  chr22_21574734     AOna    A    G        0      0        2 
  22  chr22_21574734     ASom    A    G        1      2        2 
  22  chr22_21574734     HCab    A    G        0      0        2 
  22  chr22_21574734     HPrz    A    G        0      0        2 
  22  chr22_21574734     ZBoe    A    G        0      0        2 
  22  chr22_21574734     ZGre    A    G        0      0        2 
  22  chr22_21574734     ZHar    A    G        0      0        2 
  22  chr22_21574734   Sample    A    G        1      2        2 
  22  chr22_21582254     AAsi    C    G        0      0        2 
  22  chr22_21582254     AKia    C    G        0      0        2 
  22  chr22_21582254     AOna    C    G        0      0        2 
  22  chr22_21582254     ASom    C    G        0      0        2 
  22  chr22_21582254     HCab    C    G        1      2        2 
  22  chr22_21582254     HPrz    C    G        1      2        2 
  22  chr22_21582254     ZBoe    C    G        0      0        2 
  22  chr22_21582254     ZGre    C    G        0      0        2 
  22  chr22_21582254     ZHar    C    G        0      0        2 
  22  chr22_21582254   Sample    C    G        0      0        2 
  22  chr22_21586679     AAsi    T    C        0      0        2 
  22  chr22_21586679     AKia    T    C        0      0        2 
  22  chr22_21586679     AOna    T    C        0      0        2 
  22  chr22_21586679     ASom    T    C        0      0        2 
  22  chr22_21586679     HCab    T    C        0      0        2 
  22  chr22_21586679     HPrz    T    C        0      0        2 
  22  chr22_21586679     ZBoe    T    C      0.5      1        2 
  22  chr22_21586679     ZGre    T    C        0      0        2 
  22  chr22_21586679     ZHar    T    C        0      0        2 
  22  chr22_21586679   Sample    T    C        0      0        2 
  22  chr22_21588474     AAsi    T    C        0      0        2 
  22  chr22_21588474     AKia    T    C        0      0        2 
  22  chr22_21588474     AOna    T    C        0      0        2 
  22  chr22_21588474     ASom    T    C        0      0        2 
  22  chr22_21588474     HCab    T    C      0.5      1        2 
  22  chr22_21588474     HPrz    T    C        0      0        2 
  22  chr22_21588474     ZBoe    T    C        0      0        2 
  22  chr22_21588474     ZGre    T    C        0      0        2 
  22  chr22_21588474     ZHar    T    C        0      0        2 
  22  chr22_21588474   Sample    T    C        0      0        2 
  22  chr22_21600628     AAsi    C    G        0      0        2 
  22  chr22_21600628     AKia    C    G        0      0        2 
  22  chr22_21600628     AOna    C    G        0      0        2 
  22  chr22_21600628     ASom    C    G        0      0        2 
  22  chr22_21600628     HCab    C    G        1      2        2 
  22  chr22_21600628     HPrz    C    G        1      2        2 
  22  chr22_21600628     ZBoe    C    G        0      0        2 
  22  chr22_21600628     ZGre    C    G        0      0        2 
  22  chr22_21600628     ZHar    C    G        0      0        2 
  22  chr22_21600628   Sample    C    G        0      0        2 
  22  chr22_21607285     AAsi    A    G        0      0        2 
  22  chr22_21607285     AKia    A    G        0      0        2 
  22  chr22_21607285     AOna    A    G        0      0        2 
  22  chr22_21607285     ASom    A    G        0      0        2 
  22  chr22_21607285     HCab    A    G        1      2        2 
  22  chr22_21607285     HPrz    A    G        1      2        2 
  22  chr22_21607285     ZBoe    A    G        0      0        2 
  22  chr22_21607285     ZGre    A    G        0      0        2 
  22  chr22_21607285     ZHar    A    G        0      0        2 
  22  chr22_21607285   Sample    A    G        0      0        2 
  22  chr22_21625791     AAsi    A    G        0      0        2 
  22  chr22_21625791     AKia    A    G        0      0        2 
  22  chr22_21625791     AOna    A    G        0      0        2 
  22  chr22_21625791     ASom    A    G        0      0        2 
  22  chr22_21625791     HCab    A    G        0      0        2 
  22  chr22_21625791     HPrz    A    G        0      0        2 
  22  chr22_21625791     ZBoe    A    G        0      0        2 
  22  chr22_21625791     ZGre    A    G        0      0        2 
  22  chr22_21625791     ZHar    A    G        1      2        2 
  22  chr22_21625791   Sample    A    G        0      0        2 
  22  chr22_21646792     AAsi    A    G        0      0        2 
  22  chr22_21646792     AKia    A    G      0.5      1        2 
  22  chr22_21646792     AOna    A    G        0      0        2 
  22  chr22_21646792     ASom    A    G        0      0        2 
  22  chr22_21646792     HCab    A    G        0      0        2 
  22  chr22_21646792     HPrz    A    G        0      0        2 
  22  chr22_21646792     ZBoe    A    G        0      0        2 
  22  chr22_21646792     ZGre    A    G        0      0        2 
  22  chr22_21646792     ZHar    A    G        0      0        2 
  22  chr22_21646792   Sample    A    G        0      0        2 
  22  chr22_21651529     AAsi    T    C        0      0        2 
  22  chr22_21651529     AKia    T    C        0      0        2 
  22  chr22_21651529     AOna    T    C        0      0        2 
  22  chr22_21651529     ASom    T    C        0      0        2 
  22  chr22_21651529     HCab    T    C      0.5      1        2 
  22  chr22_21651529     HPrz    T    C        0      0        2 
  22  chr22_21651529     ZBoe    T    C        0      0        2 
  22  chr22_21651529     ZGre    T    C        0      0        2 
  22  chr22_21651529     ZHar    T    C        0      0        2 
  22  chr22_21651529   Sample    T    C        0      0        2 
  22  chr22_21670453     AAsi    A    C        0      0        2 
  22  chr22_21670453     AKia    A    C        0      0        2 
  22  chr22_21670453     AOna    A    C        0      0        2 
  22  chr22_21670453     ASom    A    C        0      0        2 
  22  chr22_21670453     HCab    A    C        0      0        2 
  22  chr22_21670453     HPrz    A    C        0      0        2 
  22  chr22_21670453     ZBoe    A    C      0.5      1        2 
  22  chr22_21670453     ZGre    A    C      0.5      1        2 
  22  chr22_21670453     ZHar    A    C        0      0        2 
  22  chr22_21670453   Sample    A    C        0      0        2 
  22  chr22_21681349     AAsi    T    C        0      0        2 
  22  chr22_21681349     AKia    T    C        0      0        2 
  22  chr22_21681349     AOna    T    C        0      0        2 
  22  chr22_21681349     ASom    T    C        0      0        2 
  22  chr22_21681349     HCab    T    C        0      0        2 
  22  chr22_21681349     HPrz    T    C      0.5      1        2 
  22  chr22_21681349     ZBoe    T    C        0      0        2 
  22  chr22_21681349     ZGre    T    C        0      0        2 
  22  chr22_21681349     ZHar    T    C        0      0        2 
  22  chr22_21681349   Sample    T    C        0      0        2 
  22  chr22_21698968     AAsi    T    C        0      0        2 
  22  chr22_21698968     AKia    T    C        0      0        2 
  22  chr22_21698968     AOna    T    C        0      0        2 
  22  chr22_21698968     ASom    T    C        0      0        2 
  22  chr22_21698968     HCab    T    C        1      2        2 
  22  chr22_21698968     HPrz    T    C        1      2        2 
  22  chr22_21698968     ZBoe    T    C        0      0        2 
  22  chr22_21698968     ZGre    T    C        0      0        2 
  22  chr22_21698968     ZHar    T    C        0      0        2 
  22  chr22_21698968   Sample    T    C        0      0        2 
  22  chr22_21700868     AAsi    A    G        0      0        2 
  22  chr22_21700868     AKia    A    G        0      0        2 
  22  chr22_21700868     AOna    A    G        0      0        2 
  22  chr22_21700868     ASom    A    G        0      0        2 
  22  chr22_21700868     HCab    A    G        0      0        2 
  22  chr22_21700868     HPrz    A    G      0.5      1        2 
  22  chr22_21700868     ZBoe    A    G        0      0        2 
  22  chr22_21700868     ZGre    A    G      0.5      1        2 
  22  chr22_21700868     ZHar    A    G        0      0        2 
  22  chr22_21700868   Sample    A    G        0      0        2 
  22  chr22_21706335     AAsi    T    C        0      0        2 
  22  chr22_21706335     AKia    T    C        0      0        2 
  22  chr22_21706335     AOna    T    C        0      0        2 
  22  chr22_21706335     ASom    T    C        0      0        2 
  22  chr22_21706335     HCab    T    C      0.5      1        2 
  22  chr22_21706335     HPrz    T    C        0      0        2 
  22  chr22_21706335     ZBoe    T    C        0      0        2 
  22  chr22_21706335     ZGre    T    C        0      0        2 
  22  chr22_21706335     ZHar    T    C        0      0        2 
  22  chr22_21706335   Sample    T    C        0      0        2 
  22  chr22_21708177     AAsi    G    A        0      0        2 
  22  chr22_21708177     AKia    G    A        0      0        2 
  22  chr22_21708177     AOna    G    A        0      0        2 
  22  chr22_21708177     ASom    G    A        0      0        2 
  22  chr22_21708177     HCab    G    A        0      0        2 
  22  chr22_21708177     HPrz    G    A        0      0        2 
  22  chr22_21708177     ZBoe    G    A        0      0        2 
  22  chr22_21708177     ZGre    G    A      0.5      1        2 
  22  chr22_21708177     ZHar    G    A        0      0        2 
  22  chr22_21708177   Sample    G    A        0      0        2 
  22  chr22_21708275     AAsi    A    G        0      0        2 
  22  chr22_21708275     AKia    A    G        0      0        2 
  22  chr22_21708275     AOna    A    G        0      0        2 
  22  chr22_21708275     ASom    A    G        0      0        2 
  22  chr22_21708275     HCab    A    G        0      0        2 
  22  chr22_21708275     HPrz    A    G        0      0        2 
  22  chr22_21708275     ZBoe    A    G      0.5      1        2 
  22  chr22_21708275     ZGre    A    G        0      0        2 
  22  chr22_21708275     ZHar    A    G        0      0        2 
  22  chr22_21708275   Sample    A    G        0      0        2 
  22  chr22_21712485     AAsi    C    T        0      0        2 
  22  chr22_21712485     AKia    C    T        0      0        2 
  22  chr22_21712485     AOna    C    T        0      0        2 
  22  chr22_21712485     ASom    C    T        0      0        2 
  22  chr22_21712485     HCab    C    T        1      2        2 
  22  chr22_21712485     HPrz    C    T        1      2        2 
  22  chr22_21712485     ZBoe    C    T        0      0        2 
  22  chr22_21712485     ZGre    C    T        0      0        2 
  22  chr22_21712485     ZHar    C    T        0      0        2 
  22  chr22_21712485   Sample    C    T        0      0        2 
  22  chr22_21719065     AAsi    A    G        0      0        2 
  22  chr22_21719065     AKia    A    G        0      0        2 
  22  chr22_21719065     AOna    A    G        0      0        2 
  22  chr22_21719065     ASom    A    G        0      0        2 
  22  chr22_21719065     HCab    A    G        0      0        2 
  22  chr22_21719065     HPrz    A    G      0.5      1        2 
  22  chr22_21719065     ZBoe    A    G        0      0        2 
  22  chr22_21719065     ZGre    A    G        0      0        2 
  22  chr22_21719065     ZHar    A    G        0      0        2 
  22  chr22_21719065   Sample    A    G        0      0        2 
  22  chr22_21720924     AAsi    C    T        0      0        2 
  22  chr22_21720924     AKia    C    T        0      0        2 
  22  chr22_21720924     AOna    C    T        0      0        2 
  22  chr22_21720924     ASom    C    T        0      0        2 
  22  chr22_21720924     HCab    C    T        0      0        2 
  22  chr22_21720924     HPrz    C    T        0      0        2 
  22  chr22_21720924     ZBoe    C    T        0      0        2 
  22  chr22_21720924     ZGre    C    T        0      0        2 
  22  chr22_21720924     ZHar    C    T        1      2        2 
  22  chr22_21720924   Sample    C    T        0      0        2 
  22  chr22_21721641     AAsi    T    G        0      0        2 
  22  chr22_21721641     AKia    T    G      0.5      1        2 
  22  chr22_21721641     AOna    T    G        0      0        2 
  22  chr22_21721641     ASom    T    G        0      0        2 
  22  chr22_21721641     HCab    T    G        0      0        2 
  22  chr22_21721641     HPrz    T    G        0      0        2 
  22  chr22_21721641     ZBoe    T    G        0      0        2 
  22  chr22_21721641     ZGre    T    G        0      0        2 
  22  chr22_21721641     ZHar    T    G        0      0        2 
  22  chr22_21721641   Sample    T    G        0      0        2 
  22  chr22_21724963     AAsi    T    C        0      0        2 
  22  chr22_21724963     AKia    T    C        0      0        2 
  22  chr22_21724963     AOna    T    C        0      0        2 
  22  chr22_21724963     ASom    T    C        0      0        2 
  22  chr22_21724963     HCab    T    C        1      2        2 
  22  chr22_21724963     HPrz    T    C        1      2        2 
  22  chr22_21724963     ZBoe    T    C        0      0        2 
  22  chr22_21724963     ZGre    T    C        0      0        2 
  22  chr22_21724963     ZHar    T    C        0      0        2 
  22  chr22_21724963   Sample    T    C        0      0        2 
  22  chr22_21728227     AAsi    C    T        0      0        2 
  22  chr22_21728227     AKia    C    T        0      0        2 
  22  chr22_21728227     AOna    C    T        0      0        2 
  22  chr22_21728227     ASom    C    T        0      0        2 
  22  chr22_21728227     HCab    C    T        0      0        2 
  22  chr22_21728227     HPrz    C    T        0      0        2 
  22  chr22_21728227     ZBoe    C    T        1      2        2 
  22  chr22_21728227     ZGre    C    T        0      0        2 
  22  chr22_21728227     ZHar    C    T        0      0        2 
  22  chr22_21728227   Sample    C    T        0      0        2 
  22  chr22_21730139     AAsi    C    T        0      0        2 
  22  chr22_21730139     AKia    C    T        1      2        2 
  22  chr22_21730139     AOna    C    T        1      2        2 
  22  chr22_21730139     ASom    C    T        0      0        2 
  22  chr22_21730139     HCab    C    T        0      0        2 
  22  chr22_21730139     HPrz    C    T        0      0        2 
  22  chr22_21730139     ZBoe    C    T        0      0        2 
  22  chr22_21730139     ZGre    C    T        0      0        2 
  22  chr22_21730139     ZHar    C    T        0      0        2 
  22  chr22_21730139   Sample    C    T        0      0        2 
  22  chr22_21733593     AAsi    C    T        0      0        2 
  22  chr22_21733593     AKia    C    T        0      0        2 
  22  chr22_21733593     AOna    C    T        0      0        2 
  22  chr22_21733593     ASom    C    T        0      0        2 
  22  chr22_21733593     HCab    C    T        0      0        2 
  22  chr22_21733593     HPrz    C    T        0      0        2 
  22  chr22_21733593     ZBoe    C    T        0      0        2 
  22  chr22_21733593     ZGre    C    T      0.5      1        2 
  22  chr22_21733593     ZHar    C    T        0      0        2 
  22  chr22_21733593   Sample    C    T        0      0        2 
  22  chr22_21736529     AAsi    T    C        0      0        2 
  22  chr22_21736529     AKia    T    C        0      0        2 
  22  chr22_21736529     AOna    T    C        0      0        2 
  22  chr22_21736529     ASom    T    C        0      0        2 
  22  chr22_21736529     HCab    T    C        1      2        2 
  22  chr22_21736529     HPrz    T    C        1      2        2 
  22  chr22_21736529     ZBoe    T    C        0      0        2 
  22  chr22_21736529     ZGre    T    C        0      0        2 
  22  chr22_21736529     ZHar    T    C        0      0        2 
  22  chr22_21736529   Sample    T    C        0      0        2 
  22  chr22_21743473     AAsi    T    C        0      0        2 
  22  chr22_21743473     AKia    T    C        0      0        2 
  22  chr22_21743473     AOna    T    C        0      0        2 
  22  chr22_21743473     ASom    T    C        0      0        2 
  22  chr22_21743473     HCab    T    C        0      0        2 
  22  chr22_21743473     HPrz    T    C        0      0        2 
  22  chr22_21743473     ZBoe    T    C        0      0        2 
  22  chr22_21743473     ZGre    T    C      0.5      1        2 
  22  chr22_21743473     ZHar    T    C        0      0        2 
  22  chr22_21743473   Sample    T    C        0      0        2 
  22  chr22_21746712     AAsi    C    T        0      0        2 
  22  chr22_21746712     AKia    C    T        0      0        2 
  22  chr22_21746712     AOna    C    T        0      0        2 
  22  chr22_21746712     ASom    C    T        0      0        2 
  22  chr22_21746712     HCab    C    T        1      2        2 
  22  chr22_21746712     HPrz    C    T        1      2        2 
  22  chr22_21746712     ZBoe    C    T        0      0        2 
  22  chr22_21746712     ZGre    C    T        0      0        2 
  22  chr22_21746712     ZHar    C    T        0      0        2 
  22  chr22_21746712   Sample    C    T        0      0        2 
  22  chr22_21751023     AAsi    C    T        0      0        2 
  22  chr22_21751023     AKia    C    T        0      0        2 
  22  chr22_21751023     AOna    C    T        0      0        2 
  22  chr22_21751023     ASom    C    T        0      0        2 
  22  chr22_21751023     HCab    C    T        1      2        2 
  22  chr22_21751023     HPrz    C    T        0      0        2 
  22  chr22_21751023     ZBoe    C    T        0      0        2 
  22  chr22_21751023     ZGre    C    T        0      0        2 
  22  chr22_21751023     ZHar    C    T        0      0        2 
  22  chr22_21751023   Sample    C    T        0      0        2 
  22  chr22_21755546     AAsi    A    G        0      0        2 
  22  chr22_21755546     AKia    A    G        0      0        2 
  22  chr22_21755546     AOna    A    G        0      0        2 
  22  chr22_21755546     ASom    A    G        0      0        2 
  22  chr22_21755546     HCab    A    G        0      0        2 
  22  chr22_21755546     HPrz    A    G        0      0        2 
  22  chr22_21755546     ZBoe    A    G        0      0        2 
  22  chr22_21755546     ZGre    A    G        1      2        2 
  22  chr22_21755546     ZHar    A    G        1      2        2 
  22  chr22_21755546   Sample    A    G        0      0        2 
  22  chr22_21755691     AAsi    G    A        0      0        2 
  22  chr22_21755691     AKia    G    A        0      0        2 
  22  chr22_21755691     AOna    G    A        0      0        2 
  22  chr22_21755691     ASom    G    A        0      0        2 
  22  chr22_21755691     HCab    G    A        1      2        2 
  22  chr22_21755691     HPrz    G    A        0      0        2 
  22  chr22_21755691     ZBoe    G    A        0      0        2 
  22  chr22_21755691     ZGre    G    A        0      0        2 
  22  chr22_21755691     ZHar    G    A        0      0        2 
  22  chr22_21755691   Sample    G    A        0      0        2 
  22  chr22_21772340     AAsi    T    A        0      0        2 
  22  chr22_21772340     AKia    T    A        0      0        2 
  22  chr22_21772340     AOna    T    A        0      0        2 
  22  chr22_21772340     ASom    T    A        0      0        2 
  22  chr22_21772340     HCab    T    A        0      0        2 
  22  chr22_21772340     HPrz    T    A        0      0        2 
  22  chr22_21772340     ZBoe    T    A        0      0        2 
  22  chr22_21772340     ZGre    T    A      0.5      1        2 
  22  chr22_21772340     ZHar    T    A        0      0        2 
  22  chr22_21772340   Sample    T    A        0      0        2 
  22  chr22_21776185     AAsi    A    G        0      0        2 
  22  chr22_21776185     AKia    A    G        0      0        2 
  22  chr22_21776185     AOna    A    G        0      0        2 
  22  chr22_21776185     ASom    A    G        0      0        2 
  22  chr22_21776185     HCab    A    G        0      0        2 
  22  chr22_21776185     HPrz    A    G        0      0        2 
  22  chr22_21776185     ZBoe    A    G      0.5      1        2 
  22  chr22_21776185     ZGre    A    G        0      0        2 
  22  chr22_21776185     ZHar    A    G        0      0        2 
  22  chr22_21776185   Sample    A    G        0      0        2 
  22  chr22_21777366     AAsi    A    G        1      2        2 
  22  chr22_21777366     AKia    A    G        0      0        2 
  22  chr22_21777366     AOna    A    G        0      0        2 
  22  chr22_21777366     ASom    A    G        1      2        2 
  22  chr22_21777366     HCab    A    G        0      0        2 
  22  chr22_21777366     HPrz    A    G        0      0        2 
  22  chr22_21777366     ZBoe    A    G        0      0        2 
  22  chr22_21777366     ZGre    A    G        0      0        2 
  22  chr22_21777366     ZHar    A    G        0      0        2 
  22  chr22_21777366   Sample    A    G        1      2        2 
  22  chr22_21780726     AAsi    T    G        0      0        2 
  22  chr22_21780726     AKia    T    G        0      0        2 
  22  chr22_21780726     AOna    T    G        0      0        2 
  22  chr22_21780726     ASom    T    G        0      0        2 
  22  chr22_21780726     HCab    T    G      0.5      1        2 
  22  chr22_21780726     HPrz    T    G        1      2        2 
  22  chr22_21780726     ZBoe    T    G        0      0        2 
  22  chr22_21780726     ZGre    T    G        0      0        2 
  22  chr22_21780726     ZHar    T    G        0      0        2 
  22  chr22_21780726   Sample    T    G        0      0        2 
  22  chr22_21784738     AAsi    A    G        0      0        2 
  22  chr22_21784738     AKia    A    G        0      0        2 
  22  chr22_21784738     AOna    A    G        0      0        2 
  22  chr22_21784738     ASom    A    G        0      0        2 
  22  chr22_21784738     HCab    A    G        1      2        2 
  22  chr22_21784738     HPrz    A    G        1      2        2 
  22  chr22_21784738     ZBoe    A    G        0      0        2 
  22  chr22_21784738     ZGre    A    G        0      0        2 
  22  chr22_21784738     ZHar    A    G        0      0        2 
  22  chr22_21784738   Sample    A    G        0      0        2 
  22  chr22_21787120     AAsi    T    C        0      0        2 
  22  chr22_21787120     AKia    T    C        0      0        2 
  22  chr22_21787120     AOna    T    C        0      0        2 
  22  chr22_21787120     ASom    T    C        0      0        2 
  22  chr22_21787120     HCab    T    C        1      2        2 
  22  chr22_21787120     HPrz    T    C        1      2        2 
  22  chr22_21787120     ZBoe    T    C        0      0        2 
  22  chr22_21787120     ZGre    T    C        0      0        2 
  22  chr22_21787120     ZHar    T    C        0      0        2 
  22  chr22_21787120   Sample    T    C        0      0        2 
  22  chr22_21787427     AAsi    A    G        0      0        2 
  22  chr22_21787427     AKia    A    G        0      0        2 
  22  chr22_21787427     AOna    A    G      0.5      1        2 
  22  chr22_21787427     ASom    A    G        0      0        2 
  22  chr22_21787427     HCab    A    G        1      2        2 
  22  chr22_21787427     HPrz    A    G        1      2        2 
  22  chr22_21787427     ZBoe    A    G        0      0        2 
  22  chr22_21787427     ZGre    A    G        0      0        2 
  22  chr22_21787427     ZHar    A    G        0      0        2 
  22  chr22_21787427   Sample    A    G        0      0        2 
  22  chr22_21788727     AAsi    A    C        0      0        2 
  22  chr22_21788727     AKia    A    C        0      0        2 
  22  chr22_21788727     AOna    A    C        0      0        2 
  22  chr22_21788727     ASom    A    C        0      0        2 
  22  chr22_21788727     HCab    A    C        1      2        2 
  22  chr22_21788727     HPrz    A    C        1      2        2 
  22  chr22_21788727     ZBoe    A    C        0      0        2 
  22  chr22_21788727     ZGre    A    C        0      0        2 
  22  chr22_21788727     ZHar    A    C        0      0        2 
  22  chr22_21788727   Sample    A    C        0      0        2 
  22  chr22_21792461     AAsi    T    C        0      0        2 
  22  chr22_21792461     AKia    T    C        0      0        2 
  22  chr22_21792461     AOna    T    C        0      0        2 
  22  chr22_21792461     ASom    T    C        0      0        2 
  22  chr22_21792461     HCab    T    C      0.5      1        2 
  22  chr22_21792461     HPrz    T    C      0.5      1        2 
  22  chr22_21792461     ZBoe    T    C        0      0        2 
  22  chr22_21792461     ZGre    T    C        0      0        2 
  22  chr22_21792461     ZHar    T    C        0      0        2 
  22  chr22_21792461   Sample    T    C        0      0        2 
  22  chr22_21792573     AAsi    T    C        0      0        2 
  22  chr22_21792573     AKia    T    C        0      0        2 
  22  chr22_21792573     AOna    T    C        0      0        2 
  22  chr22_21792573     ASom    T    C        0      0        2 
  22  chr22_21792573     HCab    T    C      0.5      1        2 
  22  chr22_21792573     HPrz    T    C      0.5      1        2 
  22  chr22_21792573     ZBoe    T    C        0      0        2 
  22  chr22_21792573     ZGre    T    C        0      0        2 
  22  chr22_21792573     ZHar    T    C        0      0        2 
  22  chr22_21792573   Sample    T    C        0      0        2 
  22  chr22_21798935     AAsi    C    G        0      0        2 
  22  chr22_21798935     AKia    C    G        0      0        2 
  22  chr22_21798935     AOna    C    G        0      0        2 
  22  chr22_21798935     ASom    C    G        0      0        2 
  22  chr22_21798935     HCab    C    G        1      2        2 
  22  chr22_21798935     HPrz    C    G        1      2        2 
  22  chr22_21798935     ZBoe    C    G        0      0        2 
  22  chr22_21798935     ZGre    C    G        0      0        2 
  22  chr22_21798935     ZHar    C    G        0      0        2 
  22  chr22_21798935   Sample    C    G        0      0        2 
  22  chr22_21803145     AAsi    T    C        0      0        2 
  22  chr22_21803145     AKia    T    C        0      0        2 
  22  chr22_21803145     AOna    T    C        0      0        2 
  22  chr22_21803145     ASom    T    C        0      0        2 
  22  chr22_21803145     HCab    T    C        1      2        2 
  22  chr22_21803145     HPrz    T    C        1      2        2 
  22  chr22_21803145     ZBoe    T    C        0      0        2 
  22  chr22_21803145     ZGre    T    C        0      0        2 
  22  chr22_21803145     ZHar    T    C        0      0        2 
  22  chr22_21803145   Sample    T    C        0      0        2 
  22  chr22_21803396     AAsi    A    G        0      0        2 
  22  chr22_21803396     AKia    A    G        0      0        2 
  22  chr22_21803396     AOna    A    G        0      0        2 
  22  chr22_21803396     ASom    A    G        0      0        2 
  22  chr22_21803396     HCab    A    G        1      2        2 
  22  chr22_21803396     HPrz    A    G        1      2        2 
  22  chr22_21803396     ZBoe    A    G        0      0        2 
  22  chr22_21803396     ZGre    A    G        0      0        2 
  22  chr22_21803396     ZHar    A    G        0      0        2 
  22  chr22_21803396   Sample    A    G        0      0        2 
  22  chr22_21806368     AAsi    A    G        0      0        2 
  22  chr22_21806368     AKia    A    G        0      0        2 
  22  chr22_21806368     AOna    A    G        0      0        2 
  22  chr22_21806368     ASom    A    G        0      0        2 
  22  chr22_21806368     HCab    A    G        0      0        2 
  22  chr22_21806368     HPrz    A    G        0      0        2 
  22  chr22_21806368     ZBoe    A    G        0      0        2 
  22  chr22_21806368     ZGre    A    G        0      0        2 
  22  chr22_21806368     ZHar    A    G      0.5      1        2 
  22  chr22_21806368   Sample    A    G        0      0        2 
  22  chr22_21807487     AAsi    T    C        0      0        2 
  22  chr22_21807487     AKia    T    C      0.5      1        2 
  22  chr22_21807487     AOna    T    C        0      0        2 
  22  chr22_21807487     ASom    T    C        0      0        2 
  22  chr22_21807487     HCab    T    C        0      0        2 
  22  chr22_21807487     HPrz    T    C        0      0        2 
  22  chr22_21807487     ZBoe    T    C        0      0        2 
  22  chr22_21807487     ZGre    T    C        0      0        2 
  22  chr22_21807487     ZHar    T    C        0      0        2 
  22  chr22_21807487   Sample    T    C        0      0        2 
  22  chr22_21818020     AAsi    A    G        0      0        2 
  22  chr22_21818020     AKia    A    G        0      0        2 
  22  chr22_21818020     AOna    A    G        0      0        2 
  22  chr22_21818020     ASom    A    G        0      0        2 
  22  chr22_21818020     HCab    A    G        0      0        2 
  22  chr22_21818020     HPrz    A    G        0      0        2 
  22  chr22_21818020     ZBoe    A    G      0.5      1        2 
  22  chr22_21818020     ZGre    A    G        0      0        2 
  22  chr22_21818020     ZHar    A    G        0      0        2 
  22  chr22_21818020   Sample    A    G        0      0        2 
  22  chr22_21818762     AAsi    T    C        0      0        2 
  22  chr22_21818762     AKia    T    C        0      0        2 
  22  chr22_21818762     AOna    T    C        0      0        2 
  22  chr22_21818762     ASom    T    C        0      0        2 
  22  chr22_21818762     HCab    T    C        0      0        2 
  22  chr22_21818762     HPrz    T    C        0      0        2 
  22  chr22_21818762     ZBoe    T    C        1      2        2 
  22  chr22_21818762     ZGre    T    C        1      2        2 
  22  chr22_21818762     ZHar    T    C        1      2        2 
  22  chr22_21818762   Sample    T    C        0      0        2 
  22  chr22_21819789     AAsi    C    G        0      0        2 
  22  chr22_21819789     AKia    C    G        1      2        2 
  22  chr22_21819789     AOna    C    G        1      2        2 
  22  chr22_21819789     ASom    C    G        0      0        2 
  22  chr22_21819789     HCab    C    G        0      0        2 
  22  chr22_21819789     HPrz    C    G        0      0        2 
  22  chr22_21819789     ZBoe    C    G        0      0        2 
  22  chr22_21819789     ZGre    C    G        0      0        2 
  22  chr22_21819789     ZHar    C    G        0      0        2 
  22  chr22_21819789   Sample    C    G        0      0        2 
  22  chr22_21826713     AAsi    C    T        0      0        2 
  22  chr22_21826713     AKia    C    T        0      0        2 
  22  chr22_21826713     AOna    C    T        0      0        2 
  22  chr22_21826713     ASom    C    T        0      0        2 
  22  chr22_21826713     HCab    C    T        1      2        2 
  22  chr22_21826713     HPrz    C    T        1      2        2 
  22  chr22_21826713     ZBoe    C    T        0      0        2 
  22  chr22_21826713     ZGre    C    T        0      0        2 
  22  chr22_21826713     ZHar    C    T        0      0        2 
  22  chr22_21826713   Sample    C    T        0      0        2 
  22  chr22_21826833     AAsi    T    C        0      0        2 
  22  chr22_21826833     AKia    T    C        1      2        2 
  22  chr22_21826833     AOna    T    C        1      2        2 
  22  chr22_21826833     ASom    T    C        0      0        2 
  22  chr22_21826833     HCab    T    C        0      0        2 
  22  chr22_21826833     HPrz    T    C        0      0        2 
  22  chr22_21826833     ZBoe    T    C        0      0        2 
  22  chr22_21826833     ZGre    T    C        0      0        2 
  22  chr22_21826833     ZHar    T    C        0      0        2 
  22  chr22_21826833   Sample    T    C        0      0        2 
  22  chr22_21827700     AAsi    T    C        0      0        2 
  22  chr22_21827700     AKia    T    C        1      2        2 
  22  chr22_21827700     AOna    T    C        1      2        2 
  22  chr22_21827700     ASom    T    C        0      0        2 
  22  chr22_21827700     HCab    T    C        0      0        2 
  22  chr22_21827700     HPrz    T    C        0      0        2 
  22  chr22_21827700     ZBoe    T    C        0      0        2 
  22  chr22_21827700     ZGre    T    C        0      0        2 
  22  chr22_21827700     ZHar    T    C        0      0        2 
  22  chr22_21827700   Sample    T    C        0      0        2 
  22  chr22_21834900     AAsi    G    C        0      0        2 
  22  chr22_21834900     AKia    G    C        1      2        2 
  22  chr22_21834900     AOna    G    C        1      2        2 
  22  chr22_21834900     ASom    G    C        0      0        2 
  22  chr22_21834900     HCab    G    C        0      0        2 
  22  chr22_21834900     HPrz    G    C        0      0        2 
  22  chr22_21834900     ZBoe    G    C        0      0        2 
  22  chr22_21834900     ZGre    G    C        0      0        2 
  22  chr22_21834900     ZHar    G    C        0      0        2 
  22  chr22_21834900   Sample    G    C        0      0        2 
  22  chr22_21838704     AAsi    C    T        1      2        2 
  22  chr22_21838704     AKia    C    T        0      0        2 
  22  chr22_21838704     AOna    C    T        0      0        2 
  22  chr22_21838704     ASom    C    T        1      2        2 
  22  chr22_21838704     HCab    C    T        0      0        2 
  22  chr22_21838704     HPrz    C    T        0      0        2 
  22  chr22_21838704     ZBoe    C    T        0      0        2 
  22  chr22_21838704     ZGre    C    T        0      0        2 
  22  chr22_21838704     ZHar    C    T        0      0        2 
  22  chr22_21838704   Sample    C    T        1      2        2 
  22  chr22_21840790     AAsi    A    C        1      2        2 
  22  chr22_21840790     AKia    A    C        0      0        2 
  22  chr22_21840790     AOna    A    C        0      0        2 
  22  chr22_21840790     ASom    A    C        0      0        2 
  22  chr22_21840790     HCab    A    C        0      0        2 
  22  chr22_21840790     HPrz    A    C        0      0        2 
  22  chr22_21840790     ZBoe    A    C        0      0        2 
  22  chr22_21840790     ZGre    A    C        0      0        2 
  22  chr22_21840790     ZHar    A    C        0      0        2 
  22  chr22_21840790   Sample    A    C        1      2        2 
  22  chr22_21858849     AAsi    G    A        0      0        2 
  22  chr22_21858849     AKia    G    A        0      0        2 
  22  chr22_21858849     AOna    G    A        1      2        2 
  22  chr22_21858849     ASom    G    A        0      0        2 
  22  chr22_21858849     HCab    G    A        0      0        2 
  22  chr22_21858849     HPrz    G    A        0      0        2 
  22  chr22_21858849     ZBoe    G    A        0      0        2 
  22  chr22_21858849     ZGre    G    A        0      0        2 
  22  chr22_21858849     ZHar    G    A        0      0        2 
  22  chr22_21858849   Sample    G    A        0      0        2 
  22  chr22_21859806     AAsi    T    C        0      0        2 
  22  chr22_21859806     AKia    T    C        0      0        2 
  22  chr22_21859806     AOna    T    C        0      0        2 
  22  chr22_21859806     ASom    T    C        0      0        2 
  22  chr22_21859806     HCab    T    C        0      0        2 
  22  chr22_21859806     HPrz    T    C        0      0        2 
  22  chr22_21859806     ZBoe    T    C        0      0        2 
  22  chr22_21859806     ZGre    T    C        0      0        2 
  22  chr22_21859806     ZHar    T    C      0.5      1        2 
  22  chr22_21859806   Sample    T    C        0      0        2 
  22  chr22_21863630     AAsi    A    G        0      0        2 
  22  chr22_21863630     AKia    A    G        0      0        2 
  22  chr22_21863630     AOna    A    G        0      0        2 
  22  chr22_21863630     ASom    A    G        0      0        2 
  22  chr22_21863630     HCab    A    G        0      0        2 
  22  chr22_21863630     HPrz    A    G        0      0        2 
  22  chr22_21863630     ZBoe    A    G        1      2        2 
  22  chr22_21863630     ZGre    A    G        0      0        2 
  22  chr22_21863630     ZHar    A    G        0      0        2 
  22  chr22_21863630   Sample    A    G        0      0        2 
  22  chr22_21865230     AAsi    C    A        0      0        2 
  22  chr22_21865230     AKia    C    A        0      0        2 
  22  chr22_21865230     AOna    C    A        0      0        2 
  22  chr22_21865230     ASom    C    A        1      2        2 
  22  chr22_21865230     HCab    C    A        0      0        2 
  22  chr22_21865230     HPrz    C    A        0      0        2 
  22  chr22_21865230     ZBoe    C    A        0      0        2 
  22  chr22_21865230     ZGre    C    A        0      0        2 
  22  chr22_21865230     ZHar    C    A        0      0        2 
  22  chr22_21865230   Sample    C    A        0      0        2 
  22  chr22_21868049     AAsi    G    A        0      0        2 
  22  chr22_21868049     AKia    G    A        0      0        2 
  22  chr22_21868049     AOna    G    A        0      0        2 
  22  chr22_21868049     ASom    G    A        0      0        2 
  22  chr22_21868049     HCab    G    A        0      0        2 
  22  chr22_21868049     HPrz    G    A        0      0        2 
  22  chr22_21868049     ZBoe    G    A        0      0        2 
  22  chr22_21868049     ZGre    G    A        1      2        2 
  22  chr22_21868049     ZHar    G    A      0.5      1        2 
  22  chr22_21868049   Sample    G    A        0      0        2 
  22  chr22_21872801     AAsi    A    C        0      0        2 
  22  chr22_21872801     AKia    A    C        0      0        2 
  22  chr22_21872801     AOna    A    C        0      0        2 
  22  chr22_21872801     ASom    A    C        0      0        2 
  22  chr22_21872801     HCab    A    C        1      2        2 
  22  chr22_21872801     HPrz    A    C        1      2        2 
  22  chr22_21872801     ZBoe    A    C        0      0        2 
  22  chr22_21872801     ZGre    A    C        0      0        2 
  22  chr22_21872801     ZHar    A    C        0      0        2 
  22  chr22_21872801   Sample    A    C        0      0        2 
  22  chr22_21887824     AAsi    C    G        0      0        2 
  22  chr22_21887824     AKia    C    G        0      0        2 
  22  chr22_21887824     AOna    C    G        0      0        2 
  22  chr22_21887824     ASom    C    G        0      0        2 
  22  chr22_21887824     HCab    C    G        0      0        2 
  22  chr22_21887824     HPrz    C    G        0      0        2 
  22  chr22_21887824     ZBoe    C    G        0      0        2 
  22  chr22_21887824     ZGre    C    G        1      2        2 
  22  chr22_21887824     ZHar    C    G        0      0        2 
  22  chr22_21887824   Sample    C    G        0      0        2 
  22  chr22_21890442     AAsi    G    C        0      0        2 
  22  chr22_21890442     AKia    G    C        0      0        2 
  22  chr22_21890442     AOna    G    C        0      0        2 
  22  chr22_21890442     ASom    G    C        0      0        2 
  22  chr22_21890442     HCab    G    C        0      0        2 
  22  chr22_21890442     HPrz    G    C        0      0        2 
  22  chr22_21890442     ZBoe    G    C        0      0        2 
  22  chr22_21890442     ZGre    G    C      0.5      1        2 
  22  chr22_21890442     ZHar    G    C        0      0        2 
  22  chr22_21890442   Sample    G    C        0      0        2 
  22  chr22_21894973     AAsi    C    A        0      0        2 
  22  chr22_21894973     AKia    C    A        1      2        2 
  22  chr22_21894973     AOna    C    A        1      2        2 
  22  chr22_21894973     ASom    C    A        0      0        2 
  22  chr22_21894973     HCab    C    A        0      0        2 
  22  chr22_21894973     HPrz    C    A        0      0        2 
  22  chr22_21894973     ZBoe    C    A        0      0        2 
  22  chr22_21894973     ZGre    C    A        0      0        2 
  22  chr22_21894973     ZHar    C    A        0      0        2 
  22  chr22_21894973   Sample    C    A        0      0        2 
  22  chr22_21903843     AAsi    A    G        0      0        2 
  22  chr22_21903843     AKia    A    G        0      0        2 
  22  chr22_21903843     AOna    A    G        0      0        2 
  22  chr22_21903843     ASom    A    G        0      0        2 
  22  chr22_21903843     HCab    A    G        0      0        2 
  22  chr22_21903843     HPrz    A    G        0      0        2 
  22  chr22_21903843     ZBoe    A    G        0      0        2 
  22  chr22_21903843     ZGre    A    G      0.5      1        2 
  22  chr22_21903843     ZHar    A    G        0      0        2 
  22  chr22_21903843   Sample    A    G        0      0        2 
  22  chr22_21913135     AAsi    G    A        0      0        2 
  22  chr22_21913135     AKia    G    A        0      0        2 
  22  chr22_21913135     AOna    G    A        0      0        2 
  22  chr22_21913135     ASom    G    A        0      0        2 
  22  chr22_21913135     HCab    G    A        0      0        2 
  22  chr22_21913135     HPrz    G    A        0      0        2 
  22  chr22_21913135     ZBoe    G    A        0      0        2 
  22  chr22_21913135     ZGre    G    A        0      0        2 
  22  chr22_21913135     ZHar    G    A        1      2        2 
  22  chr22_21913135   Sample    G    A        0      0        2 
  22  chr22_21914107     AAsi    G    T        0      0        2 
  22  chr22_21914107     AKia    G    T        1      2        2 
  22  chr22_21914107     AOna    G    T        1      2        2 
  22  chr22_21914107     ASom    G    T        0      0        2 
  22  chr22_21914107     HCab    G    T        0      0        2 
  22  chr22_21914107     HPrz    G    T        0      0        2 
  22  chr22_21914107     ZBoe    G    T        0      0        2 
  22  chr22_21914107     ZGre    G    T        0      0        2 
  22  chr22_21914107     ZHar    G    T        0      0        2 
  22  chr22_21914107   Sample    G    T        0      0        2 
  22  chr22_21918311     AAsi    C    A        0      0        2 
  22  chr22_21918311     AKia    C    A        0      0        2 
  22  chr22_21918311     AOna    C    A        0      0        2 
  22  chr22_21918311     ASom    C    A        0      0        2 
  22  chr22_21918311     HCab    C    A        0      0        2 
  22  chr22_21918311     HPrz    C    A        0      0        2 
  22  chr22_21918311     ZBoe    C    A        0      0        2 
  22  chr22_21918311     ZGre    C    A        1      2        2 
  22  chr22_21918311     ZHar    C    A        0      0        2 
  22  chr22_21918311   Sample    C    A        0      0        2 
  22  chr22_21918879     AAsi    G    A        0      0        2 
  22  chr22_21918879     AKia    G    A        0      0        2 
  22  chr22_21918879     AOna    G    A        0      0        2 
  22  chr22_21918879     ASom    G    A        0      0        2 
  22  chr22_21918879     HCab    G    A        0      0        2 
  22  chr22_21918879     HPrz    G    A        0      0        2 
  22  chr22_21918879     ZBoe    G    A        1      2        2 
  22  chr22_21918879     ZGre    G    A        0      0        2 
  22  chr22_21918879     ZHar    G    A        0      0        2 
  22  chr22_21918879   Sample    G    A        0      0        2 
  22  chr22_21920367     AAsi    C    A        0      0        2 
  22  chr22_21920367     AKia    C    A        0      0        2 
  22  chr22_21920367     AOna    C    A        0      0        2 
  22  chr22_21920367     ASom    C    A        0      0        2 
  22  chr22_21920367     HCab    C    A      0.5      1        2 
  22  chr22_21920367     HPrz    C    A        0      0        2 
  22  chr22_21920367     ZBoe    C    A        0      0        2 
  22  chr22_21920367     ZGre    C    A        0      0        2 
  22  chr22_21920367     ZHar    C    A        0      0        2 
  22  chr22_21920367   Sample    C    A        0      0        2 
  22  chr22_21944627     AAsi    C    A        0      0        2 
  22  chr22_21944627     AKia    C    A        1      2        2 
  22  chr22_21944627     AOna    C    A        1      2        2 
  22  chr22_21944627     ASom    C    A        0      0        2 
  22  chr22_21944627     HCab    C    A        0      0        2 
  22  chr22_21944627     HPrz    C    A        0      0        2 
  22  chr22_21944627     ZBoe    C    A        0      0        2 
  22  chr22_21944627     ZGre    C    A        0      0        2 
  22  chr22_21944627     ZHar    C    A        0      0        2 
  22  chr22_21944627   Sample    C    A        0      0        2 
  22  chr22_21944867     AAsi    C    T        0      0        2 
  22  chr22_21944867     AKia    C    T        0      0        2 
  22  chr22_21944867     AOna    C    T        0      0        2 
  22  chr22_21944867     ASom    C    T        0      0        2 
  22  chr22_21944867     HCab    C    T        0      0        2 
  22  chr22_21944867     HPrz    C    T        0      0        2 
  22  chr22_21944867     ZBoe    C    T        0      0        2 
  22  chr22_21944867     ZGre    C    T        1      2        2 
  22  chr22_21944867     ZHar    C    T        0      0        2 
  22  chr22_21944867   Sample    C    T        0      0        2 
  22  chr22_21945283     AAsi    A    G        0      0        2 
  22  chr22_21945283     AKia    A    G        0      0        2 
  22  chr22_21945283     AOna    A    G      0.5      1        2 
  22  chr22_21945283     ASom    A    G        0      0        2 
  22  chr22_21945283     HCab    A    G        0      0        2 
  22  chr22_21945283     HPrz    A    G        0      0        2 
  22  chr22_21945283     ZBoe    A    G        0      0        2 
  22  chr22_21945283     ZGre    A    G        0      0        2 
  22  chr22_21945283     ZHar    A    G        0      0        2 
  22  chr22_21945283   Sample    A    G        0      0        2 
  22  chr22_21951530     AAsi    G    T        0      0        2 
  22  chr22_21951530     AKia    G    T        1      2        2 
  22  chr22_21951530     AOna    G    T        1      2        2 
  22  chr22_21951530     ASom    G    T        0      0        2 
  22  chr22_21951530     HCab    G    T        0      0        2 
  22  chr22_21951530     HPrz    G    T        0      0        2 
  22  chr22_21951530     ZBoe    G    T        0      0        2 
  22  chr22_21951530     ZGre    G    T        0      0        2 
  22  chr22_21951530     ZHar    G    T        0      0        2 
  22  chr22_21951530   Sample    G    T        0      0        2 
  22  chr22_21955952     AAsi    T    C        0      0        2 
  22  chr22_21955952     AKia    T    C        0      0        2 
  22  chr22_21955952     AOna    T    C        0      0        2 
  22  chr22_21955952     ASom    T    C        0      0        2 
  22  chr22_21955952     HCab    T    C        0      0        2 
  22  chr22_21955952     HPrz    T    C        0      0        2 
  22  chr22_21955952     ZBoe    T    C        1      2        2 
  22  chr22_21955952     ZGre    T    C        0      0        2 
  22  chr22_21955952     ZHar    T    C        0      0        2 
  22  chr22_21955952   Sample    T    C        0      0        2 
  22  chr22_21956639     AAsi    G    A        0      0        2 
  22  chr22_21956639     AKia    G    A        0      0        2 
  22  chr22_21956639     AOna    G    A        0      0        2 
  22  chr22_21956639     ASom    G    A      0.5      1        2 
  22  chr22_21956639     HCab    G    A        0      0        2 
  22  chr22_21956639     HPrz    G    A        0      0        2 
  22  chr22_21956639     ZBoe    G    A        0      0        2 
  22  chr22_21956639     ZGre    G    A        0      0        2 
  22  chr22_21956639     ZHar    G    A        0      0        2 
  22  chr22_21956639   Sample    G    A        0      0        2 
  22  chr22_21958794     AAsi    C    T        0      0        2 
  22  chr22_21958794     AKia    C    T        0      0        2 
  22  chr22_21958794     AOna    C    T        0      0        2 
  22  chr22_21958794     ASom    C    T        0      0        2 
  22  chr22_21958794     HCab    C    T        0      0        2 
  22  chr22_21958794     HPrz    C    T      0.5      1        2 
  22  chr22_21958794     ZBoe    C    T        0      0        2 
  22  chr22_21958794     ZGre    C    T        0      0        2 
  22  chr22_21958794     ZHar    C    T        0      0        2 
  22  chr22_21958794   Sample    C    T        0      0        2 
  22  chr22_21959960     AAsi    C    A        0      0        2 
  22  chr22_21959960     AKia    C    A        1      2        2 
  22  chr22_21959960     AOna    C    A        1      2        2 
  22  chr22_21959960     ASom    C    A        0      0        2 
  22  chr22_21959960     HCab    C    A        0      0        2 
  22  chr22_21959960     HPrz    C    A        0      0        2 
  22  chr22_21959960     ZBoe    C    A        0      0        2 
  22  chr22_21959960     ZGre    C    A        0      0        2 
  22  chr22_21959960     ZHar    C    A        0      0        2 
  22  chr22_21959960   Sample    C    A        0      0        2 
  22  chr22_21964343     AAsi    A    G        0      0        2 
  22  chr22_21964343     AKia    A    G        0      0        2 
  22  chr22_21964343     AOna    A    G        0      0        2 
  22  chr22_21964343     ASom    A    G        0      0        2 
  22  chr22_21964343     HCab    A    G        1      2        2 
  22  chr22_21964343     HPrz    A    G        1      2        2 
  22  chr22_21964343     ZBoe    A    G        0      0        2 
  22  chr22_21964343     ZGre    A    G        0      0        2 
  22  chr22_21964343     ZHar    A    G        0      0        2 
  22  chr22_21964343   Sample    A    G        0      0        2 
  22  chr22_21966902     AAsi    G    A        0      0        2 
  22  chr22_21966902     AKia    G    A        0      0        2 
  22  chr22_21966902     AOna    G    A        0      0        2 
  22  chr22_21966902     ASom    G    A        0      0        2 
  22  chr22_21966902     HCab    G    A      0.5      1        2 
  22  chr22_21966902     HPrz    G    A      0.5      1        2 
  22  chr22_21966902     ZBoe    G    A        0      0        2 
  22  chr22_21966902     ZGre    G    A        0      0        2 
  22  chr22_21966902     ZHar    G    A        0      0        2 
  22  chr22_21966902   Sample    G    A        0      0        2 
  22  chr22_21969759     AAsi    T    C        0      0        2 
  22  chr22_21969759     AKia    T    C        0      0        2 
  22  chr22_21969759     AOna    T    C        0      0        2 
  22  chr22_21969759     ASom    T    C        0      0        2 
  22  chr22_21969759     HCab    T    C        0      0        2 
  22  chr22_21969759     HPrz    T    C        0      0        2 
  22  chr22_21969759     ZBoe    T    C      0.5      1        2 
  22  chr22_21969759     ZGre    T    C        0      0        2 
  22  chr22_21969759     ZHar    T    C        0      0        2 
  22  chr22_21969759   Sample    T    C        0      0        2 
  22  chr22_21973539     AAsi    C    A        0      0        2 
  22  chr22_21973539     AKia    C    A        0      0        2 
  22  chr22_21973539     AOna    C    A        0      0        2 
  22  chr22_21973539     ASom    C    A        0      0        2 
  22  chr22_21973539     HCab    C    A        0      0        2 
  22  chr22_21973539     HPrz    C    A        0      0        2 
  22  chr22_21973539     ZBoe    C    A        0      0        2 
  22  chr22_21973539     ZGre    C    A        1      2        2 
  22  chr22_21973539     ZHar    C    A        0      0        2 
  22  chr22_21973539   Sample    C    A        0      0        2 
  22  chr22_21973787     AAsi    T    C        0      0        2 
  22  chr22_21973787     AKia    T    C        0      0        2 
  22  chr22_21973787     AOna    T    C        0      0        2 
  22  chr22_21973787     ASom    T    C        0      0        2 
  22  chr22_21973787     HCab    T    C        1      2        2 
  22  chr22_21973787     HPrz    T    C      0.5      1        2 
  22  chr22_21973787     ZBoe    T    C        0      0        2 
  22  chr22_21973787     ZGre    T    C        0      0        2 
  22  chr22_21973787     ZHar    T    C        0      0        2 
  22  chr22_21973787   Sample    T    C        0      0        2 
  22  chr22_21973915     AAsi    A    G        0      0        2 
  22  chr22_21973915     AKia    A    G        0      0        2 
  22  chr22_21973915     AOna    A    G        0      0        2 
  22  chr22_21973915     ASom    A    G        0      0        2 
  22  chr22_21973915     HCab    A    G        0      0        2 
  22  chr22_21973915     HPrz    A    G      0.5      1        2 
  22  chr22_21973915     ZBoe    A    G        0      0        2 
  22  chr22_21973915     ZGre    A    G        0      0        2 
  22  chr22_21973915     ZHar    A    G        0      0        2 
  22  chr22_21973915   Sample    A    G        0      0        2 
  22  chr22_21979541     AAsi    C    G        1      2        2 
  22  chr22_21979541     AKia    C    G        0      0        2 
  22  chr22_21979541     AOna    C    G        0      0        2 
  22  chr22_21979541     ASom    C    G        1      2        2 
  22  chr22_21979541     HCab    C    G        0      0        2 
  22  chr22_21979541     HPrz    C    G        0      0        2 
  22  chr22_21979541     ZBoe    C    G        0      0        2 
  22  chr22_21979541     ZGre    C    G        0      0        2 
  22  chr22_21979541     ZHar    C    G        0      0        2 
  22  chr22_21979541   Sample    C    G        1      2        2 
  22  chr22_21979783     AAsi    A    G        0      0        2 
  22  chr22_21979783     AKia    A    G        0      0        2 
  22  chr22_21979783     AOna    A    G        0      0        2 
  22  chr22_21979783     ASom    A    G        0      0        2 
  22  chr22_21979783     HCab    A    G        0      0        2 
  22  chr22_21979783     HPrz    A    G        0      0        2 
  22  chr22_21979783     ZBoe    A    G        0      0        2 
  22  chr22_21979783     ZGre    A    G        0      0        2 
  22  chr22_21979783     ZHar    A    G      0.5      1        2 
  22  chr22_21979783   Sample    A    G        0      0        2 
  22  chr22_21985556     AAsi    T    C        0      0        2 
  22  chr22_21985556     AKia    T    C        0      0        2 
  22  chr22_21985556     AOna    T    C        0      0        2 
  22  chr22_21985556     ASom    T    C        0      0        2 
  22  chr22_21985556     HCab    T    C        0      0        2 
  22  chr22_21985556     HPrz    T    C        0      0        2 
  22  chr22_21985556     ZBoe    T    C        1      2        2 
  22  chr22_21985556     ZGre    T    C        0      0        2 
  22  chr22_21985556     ZHar    T    C        0      0        2 
  22  chr22_21985556   Sample    T    C        0      0        2 
  22  chr22_21986173     AAsi    C    T        0      0        2 
  22  chr22_21986173     AKia    C    T        0      0        2 
  22  chr22_21986173     AOna    C    T        0      0        2 
  22  chr22_21986173     ASom    C    T        0      0        2 
  22  chr22_21986173     HCab    C    T        0      0        2 
  22  chr22_21986173     HPrz    C    T        0      0        2 
  22  chr22_21986173     ZBoe    C    T        0      0        2 
  22  chr22_21986173     ZGre    C    T        0      0        2 
  22  chr22_21986173     ZHar    C    T      0.5      1        2 
  22  chr22_21986173   Sample    C    T        0      0        2 
  22  chr22_21986398     AAsi    T    C        0      0        2 
  22  chr22_21986398     AKia    T    C        0      0        2 
  22  chr22_21986398     AOna    T    C        0      0        2 
  22  chr22_21986398     ASom    T    C        0      0        2 
  22  chr22_21986398     HCab    T    C        0      0        2 
  22  chr22_21986398     HPrz    T    C        0      0        2 
  22  chr22_21986398     ZBoe    T    C        0      0        2 
  22  chr22_21986398     ZGre    T    C        1      2        2 
  22  chr22_21986398     ZHar    T    C        0      0        2 
  22  chr22_21986398   Sample    T    C        0      0        2 
  22  chr22_21987575     AAsi    A    G        0      0        2 
  22  chr22_21987575     AKia    A    G        0      0        2 
  22  chr22_21987575     AOna    A    G        0      0        2 
  22  chr22_21987575     ASom    A    G        0      0        2 
  22  chr22_21987575     HCab    A    G        0      0        2 
  22  chr22_21987575     HPrz    A    G        0      0        2 
  22  chr22_21987575     ZBoe    A    G      0.5      1        2 
  22  chr22_21987575     ZGre    A    G        0      0        2 
  22  chr22_21987575     ZHar    A    G        0      0        2 
  22  chr22_21987575   Sample    A    G        0      0        2 
  22  chr22_21992856     AAsi    C    T        0      0        2 
  22  chr22_21992856     AKia    C    T        0      0        2 
  22  chr22_21992856     AOna    C    T        0      0        2 
  22  chr22_21992856     ASom    C    T        0      0        2 
  22  chr22_21992856     HCab    C    T        0      0        2 
  22  chr22_21992856     HPrz    C    T        0      0        2 
  22  chr22_21992856     ZBoe    C    T        0      0        2 
  22  chr22_21992856     ZGre    C    T        0      0        2 
  22  chr22_21992856     ZHar    C    T        1      2        2 
  22  chr22_21992856   Sample    C    T        0      0        2 
  22  chr22_21993975     AAsi    C    G        0      0        2 
  22  chr22_21993975     AKia    C    G        1      2        2 
  22  chr22_21993975     AOna    C    G        1      2        2 
  22  chr22_21993975     ASom    C    G        0      0        2 
  22  chr22_21993975     HCab    C    G        0      0        2 
  22  chr22_21993975     HPrz    C    G        0      0        2 
  22  chr22_21993975     ZBoe    C    G        0      0        2 
  22  chr22_21993975     ZGre    C    G        0      0        2 
  22  chr22_21993975     ZHar    C    G        0      0        2 
  22  chr22_21993975   Sample    C    G        0      0        2 
  22  chr22_22034384     AAsi    A    G        0      0        2 
  22  chr22_22034384     AKia    A    G        0      0        2 
  22  chr22_22034384     AOna    A    G        0      0        2 
  22  chr22_22034384     ASom    A    G        0      0        2 
  22  chr22_22034384     HCab    A    G        0      0        2 
  22  chr22_22034384     HPrz    A    G        0      0        2 
  22  chr22_22034384     ZBoe    A    G        1      2        2 
  22  chr22_22034384     ZGre    A    G        0      0        2 
  22  chr22_22034384     ZHar    A    G        0      0        2 
  22  chr22_22034384   Sample    A    G        0      0        2 
  22  chr22_22036985     AAsi    C    T        0      0        2 
  22  chr22_22036985     AKia    C    T        0      0        2 
  22  chr22_22036985     AOna    C    T      0.5      1        2 
  22  chr22_22036985     ASom    C    T        0      0        2 
  22  chr22_22036985     HCab    C    T        0      0        2 
  22  chr22_22036985     HPrz    C    T        0      0        2 
  22  chr22_22036985     ZBoe    C    T        0      0        2 
  22  chr22_22036985     ZGre    C    T        0      0        2 
  22  chr22_22036985     ZHar    C    T        0      0        2 
  22  chr22_22036985   Sample    C    T        0      0        2 
  22  chr22_22040949     AAsi    T    C        0      0        2 
  22  chr22_22040949     AKia    T    C        1      2        2 
  22  chr22_22040949     AOna    T    C        0      0        2 
  22  chr22_22040949     ASom    T    C        0      0        2 
  22  chr22_22040949     HCab    T    C        0      0        2 
  22  chr22_22040949     HPrz    T    C        0      0        2 
  22  chr22_22040949     ZBoe    T    C        0      0        2 
  22  chr22_22040949     ZGre    T    C        0      0        2 
  22  chr22_22040949     ZHar    T    C        0      0        2 
  22  chr22_22040949   Sample    T    C        0      0        2 
  22  chr22_22051880     AAsi    G    C        0      0        2 
  22  chr22_22051880     AKia    G    C        0      0        2 
  22  chr22_22051880     AOna    G    C        0      0        2 
  22  chr22_22051880     ASom    G    C        0      0        2 
  22  chr22_22051880     HCab    G    C        1      2        2 
  22  chr22_22051880     HPrz    G    C        1      2        2 
  22  chr22_22051880     ZBoe    G    C        0      0        2 
  22  chr22_22051880     ZGre    G    C        0      0        2 
  22  chr22_22051880     ZHar    G    C        0      0        2 
  22  chr22_22051880   Sample    G    C        0      0        2 
  22  chr22_22055421     AAsi    G    A        0      0        2 
  22  chr22_22055421     AKia    G    A        0      0        2 
  22  chr22_22055421     AOna    G    A        0      0        2 
  22  chr22_22055421     ASom    G    A        0      0        2 
  22  chr22_22055421     HCab    G    A        0      0        2 
  22  chr22_22055421     HPrz    G    A        0      0        2 
  22  chr22_22055421     ZBoe    G    A        0      0        2 
  22  chr22_22055421     ZGre    G    A        0      0        2 
  22  chr22_22055421     ZHar    G    A        1      2        2 
  22  chr22_22055421   Sample    G    A        0      0        2 
  22  chr22_22056098     AAsi    A    G        0      0        2 
  22  chr22_22056098     AKia    A    G        0      0        2 
  22  chr22_22056098     AOna    A    G        0      0        2 
  22  chr22_22056098     ASom    A    G        0      0        2 
  22  chr22_22056098     HCab    A    G        0      0        2 
  22  chr22_22056098     HPrz    A    G      0.5      1        2 
  22  chr22_22056098     ZBoe    A    G        0      0        2 
  22  chr22_22056098     ZGre    A    G        0      0        2 
  22  chr22_22056098     ZHar    A    G        0      0        2 
  22  chr22_22056098   Sample    A    G        0      0        2 
  22  chr22_22066819     AAsi    C    A        0      0        2 
  22  chr22_22066819     AKia    C    A        0      0        2 
  22  chr22_22066819     AOna    C    A        0      0        2 
  22  chr22_22066819     ASom    C    A        0      0        2 
  22  chr22_22066819     HCab    C    A        1      2        2 
  22  chr22_22066819     HPrz    C    A        1      2        2 
  22  chr22_22066819     ZBoe    C    A        0      0        2 
  22  chr22_22066819     ZGre    C    A        0      0        2 
  22  chr22_22066819     ZHar    C    A        0      0        2 
  22  chr22_22066819   Sample    C    A        0      0        2 
  22  chr22_22072285     AAsi    G    A        0      0        2 
  22  chr22_22072285     AKia    G    A        0      0        2 
  22  chr22_22072285     AOna    G    A        0      0        2 
  22  chr22_22072285     ASom    G    A        0      0        2 
  22  chr22_22072285     HCab    G    A      0.5      1        2 
  22  chr22_22072285     HPrz    G    A      0.5      1        2 
  22  chr22_22072285     ZBoe    G    A        0      0        2 
  22  chr22_22072285     ZGre    G    A        0      0        2 
  22  chr22_22072285     ZHar    G    A        0      0        2 
  22  chr22_22072285   Sample    G    A        0      0        2 
  22  chr22_22072716     AAsi    G    A        0      0        2 
  22  chr22_22072716     AKia    G    A        0      0        2 
  22  chr22_22072716     AOna    G    A        0      0        2 
  22  chr22_22072716     ASom    G    A        0      0        2 
  22  chr22_22072716     HCab    G    A        0      0        2 
  22  chr22_22072716     HPrz    G    A        0      0        2 
  22  chr22_22072716     ZBoe    G    A        0      0        2 
  22  chr22_22072716     ZGre    G    A        0      0        2 
  22  chr22_22072716     ZHar    G    A        1      2        2 
  22  chr22_22072716   Sample    G    A        0      0        2 
  22  chr22_22078512     AAsi    C    T        0      0        2 
  22  chr22_22078512     AKia    C    T        0      0        2 
  22  chr22_22078512     AOna    C    T        0      0        2 
  22  chr22_22078512     ASom    C    T        0      0        2 
  22  chr22_22078512     HCab    C    T        1      2        2 
  22  chr22_22078512     HPrz    C    T        1      2        2 
  22  chr22_22078512     ZBoe    C    T        0      0        2 
  22  chr22_22078512     ZGre    C    T        0      0        2 
  22  chr22_22078512     ZHar    C    T        0      0        2 
  22  chr22_22078512   Sample    C    T        0      0        2 
  22  chr22_22079220     AAsi    T    C        0      0        2 
  22  chr22_22079220     AKia    T    C        0      0        2 
  22  chr22_22079220     AOna    T    C        0      0        2 
  22  chr22_22079220     ASom    T    C        0      0        2 
  22  chr22_22079220     HCab    T    C        1      2        2 
  22  chr22_22079220     HPrz    T    C        1      2        2 
  22  chr22_22079220     ZBoe    T    C        0      0        2 
  22  chr22_22079220     ZGre    T    C        0      0        2 
  22  chr22_22079220     ZHar    T    C        0      0        2 
  22  chr22_22079220   Sample    T    C        0      0        2 
  22  chr22_22085544     AAsi    G    C        0      0        2 
  22  chr22_22085544     AKia    G    C        0      0        2 
  22  chr22_22085544     AOna    G    C        0      0        2 
  22  chr22_22085544     ASom    G    C        0      0        2 
  22  chr22_22085544     HCab    G    C        1      2        2 
  22  chr22_22085544     HPrz    G    C        1      2        2 
  22  chr22_22085544     ZBoe    G    C        0      0        2 
  22  chr22_22085544     ZGre    G    C        0      0        2 
  22  chr22_22085544     ZHar    G    C        0      0        2 
  22  chr22_22085544   Sample    G    C        1      2        2 
  22  chr22_22089112     AAsi    T    C        0      0        2 
  22  chr22_22089112     AKia    T    C        0      0        2 
  22  chr22_22089112     AOna    T    C        0      0        2 
  22  chr22_22089112     ASom    T    C        0      0        2 
  22  chr22_22089112     HCab    T    C        1      2        2 
  22  chr22_22089112     HPrz    T    C        1      2        2 
  22  chr22_22089112     ZBoe    T    C        0      0        2 
  22  chr22_22089112     ZGre    T    C        0      0        2 
  22  chr22_22089112     ZHar    T    C        0      0        2 
  22  chr22_22089112   Sample    T    C        0      0        2 
  22  chr22_22089935     AAsi    G    A        0      0        2 
  22  chr22_22089935     AKia    G    A        0      0        2 
  22  chr22_22089935     AOna    G    A        0      0        2 
  22  chr22_22089935     ASom    G    A      0.5      1        2 
  22  chr22_22089935     HCab    G    A        0      0        2 
  22  chr22_22089935     HPrz    G    A        0      0        2 
  22  chr22_22089935     ZBoe    G    A        0      0        2 
  22  chr22_22089935     ZGre    G    A        0      0        2 
  22  chr22_22089935     ZHar    G    A        0      0        2 
  22  chr22_22089935   Sample    G    A        0      0        2 
  22  chr22_22095440     AAsi    T    C        0      0        2 
  22  chr22_22095440     AKia    T    C        1      2        2 
  22  chr22_22095440     AOna    T    C        0      0        2 
  22  chr22_22095440     ASom    T    C        0      0        2 
  22  chr22_22095440     HCab    T    C        0      0        2 
  22  chr22_22095440     HPrz    T    C        0      0        2 
  22  chr22_22095440     ZBoe    T    C        0      0        2 
  22  chr22_22095440     ZGre    T    C        0      0        2 
  22  chr22_22095440     ZHar    T    C        0      0        2 
  22  chr22_22095440   Sample    T    C        0      0        2 
  22  chr22_22104970     AAsi    C    T        0      0        2 
  22  chr22_22104970     AKia    C    T        0      0        2 
  22  chr22_22104970     AOna    C    T        0      0        2 
  22  chr22_22104970     ASom    C    T        0      0        2 
  22  chr22_22104970     HCab    C    T        1      2        2 
  22  chr22_22104970     HPrz    C    T        1      2        2 
  22  chr22_22104970     ZBoe    C    T        0      0        2 
  22  chr22_22104970     ZGre    C    T        0      0        2 
  22  chr22_22104970     ZHar    C    T        0      0        2 
  22  chr22_22104970   Sample    C    T        0      0        2 
  22  chr22_22105431     AAsi    A    G        0      0        2 
  22  chr22_22105431     AKia    A    G        0      0        2 
  22  chr22_22105431     AOna    A    G        0      0        2 
  22  chr22_22105431     ASom    A    G        0      0        2 
  22  chr22_22105431     HCab    A    G        0      0        2 
  22  chr22_22105431     HPrz    A    G        0      0        2 
  22  chr22_22105431     ZBoe    A    G      0.5      1        2 
  22  chr22_22105431     ZGre    A    G        0      0        2 
  22  chr22_22105431     ZHar    A    G        0      0        2 
  22  chr22_22105431   Sample    A    G        0      0        2 
  22  chr22_22105627     AAsi    C    T        0      0        2 
  22  chr22_22105627     AKia    C    T        0      0        2 
  22  chr22_22105627     AOna    C    T        0      0        2 
  22  chr22_22105627     ASom    C    T        0      0        2 
  22  chr22_22105627     HCab    C    T        1      2        2 
  22  chr22_22105627     HPrz    C    T        1      2        2 
  22  chr22_22105627     ZBoe    C    T        0      0        2 
  22  chr22_22105627     ZGre    C    T        0      0        2 
  22  chr22_22105627     ZHar    C    T        0      0        2 
  22  chr22_22105627   Sample    C    T        0      0        2 
  22  chr22_22108556     AAsi    C    T        0      0        2 
  22  chr22_22108556     AKia    C    T        0      0        2 
  22  chr22_22108556     AOna    C    T        0      0        2 
  22  chr22_22108556     ASom    C    T        0      0        2 
  22  chr22_22108556     HCab    C    T        1      2        2 
  22  chr22_22108556     HPrz    C    T        1      2        2 
  22  chr22_22108556     ZBoe    C    T        0      0        2 
  22  chr22_22108556     ZGre    C    T        0      0        2 
  22  chr22_22108556     ZHar    C    T        0      0        2 
  22  chr22_22108556   Sample    C    T        0      0        2 
  22  chr22_22115012     AAsi    G    C        0      0        2 
  22  chr22_22115012     AKia    G    C        0      0        2 
  22  chr22_22115012     AOna    G    C      0.5      1        2 
  22  chr22_22115012     ASom    G    C        0      0        2 
  22  chr22_22115012     HCab    G    C        0      0        2 
  22  chr22_22115012     HPrz    G    C        0      0        2 
  22  chr22_22115012     ZBoe    G    C        0      0        2 
  22  chr22_22115012     ZGre    G    C        0      0        2 
  22  chr22_22115012     ZHar    G    C        0      0        2 
  22  chr22_22115012   Sample    G    C        0      0        2 
  22  chr22_22120062     AAsi    A    G        1      2        2 
  22  chr22_22120062     AKia    A    G        0      0        2 
  22  chr22_22120062     AOna    A    G        0      0        2 
  22  chr22_22120062     ASom    A    G        1      2        2 
  22  chr22_22120062     HCab    A    G        0      0        2 
  22  chr22_22120062     HPrz    A    G        0      0        2 
  22  chr22_22120062     ZBoe    A    G        0      0        2 
  22  chr22_22120062     ZGre    A    G        0      0        2 
  22  chr22_22120062     ZHar    A    G        0      0        2 
  22  chr22_22120062   Sample    A    G        1      2        2 
  22  chr22_22122386     AAsi    T    C        0      0        2 
  22  chr22_22122386     AKia    T    C        0      0        2 
  22  chr22_22122386     AOna    T    C        0      0        2 
  22  chr22_22122386     ASom    T    C        0      0        2 
  22  chr22_22122386     HCab    T    C        1      2        2 
  22  chr22_22122386     HPrz    T    C      0.5      1        2 
  22  chr22_22122386     ZBoe    T    C        0      0        2 
  22  chr22_22122386     ZGre    T    C        0      0        2 
  22  chr22_22122386     ZHar    T    C        0      0        2 
  22  chr22_22122386   Sample    T    C        0      0        2 
  22  chr22_22124000     AAsi    T    G        1      2        2 
  22  chr22_22124000     AKia    T    G        0      0        2 
  22  chr22_22124000     AOna    T    G        0      0        2 
  22  chr22_22124000     ASom    T    G        1      2        2 
  22  chr22_22124000     HCab    T    G        0      0        2 
  22  chr22_22124000     HPrz    T    G        0      0        2 
  22  chr22_22124000     ZBoe    T    G        0      0        2 
  22  chr22_22124000     ZGre    T    G        0      0        2 
  22  chr22_22124000     ZHar    T    G        0      0        2 
  22  chr22_22124000   Sample    T    G        1      2        2 
  22  chr22_22128839     AAsi    A    G        0      0        2 
  22  chr22_22128839     AKia    A    G        0      0        2 
  22  chr22_22128839     AOna    A    G        0      0        2 
  22  chr22_22128839     ASom    A    G      0.5      1        2 
  22  chr22_22128839     HCab    A    G        0      0        2 
  22  chr22_22128839     HPrz    A    G        0      0        2 
  22  chr22_22128839     ZBoe    A    G        0      0        2 
  22  chr22_22128839     ZGre    A    G        0      0        2 
  22  chr22_22128839     ZHar    A    G        0      0        2 
  22  chr22_22128839   Sample    A    G        0      0        2 
  22  chr22_22135149     AAsi    A    G        0      0        2 
  22  chr22_22135149     AKia    A    G        0      0        2 
  22  chr22_22135149     AOna    A    G        0      0        2 
  22  chr22_22135149     ASom    A    G        0      0        2 
  22  chr22_22135149     HCab    A    G        1      2        2 
  22  chr22_22135149     HPrz    A    G        1      2        2 
  22  chr22_22135149     ZBoe    A    G        0      0        2 
  22  chr22_22135149     ZGre    A    G        0      0        2 
  22  chr22_22135149     ZHar    A    G        0      0        2 
  22  chr22_22135149   Sample    A    G        0      0        2 
  22  chr22_22141268     AAsi    C    T        0      0        2 
  22  chr22_22141268     AKia    C    T        0      0        2 
  22  chr22_22141268     AOna    C    T        1      2        2 
  22  chr22_22141268     ASom    C    T        0      0        2 
  22  chr22_22141268     HCab    C    T        0      0        2 
  22  chr22_22141268     HPrz    C    T        0      0        2 
  22  chr22_22141268     ZBoe    C    T        0      0        2 
  22  chr22_22141268     ZGre    C    T        0      0        2 
  22  chr22_22141268     ZHar    C    T        0      0        2 
  22  chr22_22141268   Sample    C    T        0      0        2 
  22  chr22_22148915     AAsi    A    G        0      0        2 
  22  chr22_22148915     AKia    A    G        1      2        2 
  22  chr22_22148915     AOna    A    G        0      0        2 
  22  chr22_22148915     ASom    A    G        0      0        2 
  22  chr22_22148915     HCab    A    G        0      0        2 
  22  chr22_22148915     HPrz    A    G        0      0        2 
  22  chr22_22148915     ZBoe    A    G        0      0        2 
  22  chr22_22148915     ZGre    A    G        0      0        2 
  22  chr22_22148915     ZHar    A    G        0      0        2 
  22  chr22_22148915   Sample    A    G        0      0        2 
  22  chr22_22151425     AAsi    T    C        0      0        2 
  22  chr22_22151425     AKia    T    C        0      0        2 
  22  chr22_22151425     AOna    T    C        1      2        2 
  22  chr22_22151425     ASom    T    C        0      0        2 
  22  chr22_22151425     HCab    T    C        0      0        2 
  22  chr22_22151425     HPrz    T    C        0      0        2 
  22  chr22_22151425     ZBoe    T    C        0      0        2 
  22  chr22_22151425     ZGre    T    C        0      0        2 
  22  chr22_22151425     ZHar    T    C        0      0        2 
  22  chr22_22151425   Sample    T    C        0      0        2 
  22  chr22_22155549     AAsi    A    G        0      0        2 
  22  chr22_22155549     AKia    A    G        1      2        2 
  22  chr22_22155549     AOna    A    G        0      0        2 
  22  chr22_22155549     ASom    A    G        0      0        2 
  22  chr22_22155549     HCab    A    G        1      2        2 
  22  chr22_22155549     HPrz    A    G        1      2        2 
  22  chr22_22155549     ZBoe    A    G        0      0        2 
  22  chr22_22155549     ZGre    A    G        0      0        2 
  22  chr22_22155549     ZHar    A    G        0      0        2 
  22  chr22_22155549   Sample    A    G        0      0        2 
  22  chr22_22156042     AAsi    T    C        0      0        2 
  22  chr22_22156042     AKia    T    C        0      0        2 
  22  chr22_22156042     AOna    T    C        0      0        2 
  22  chr22_22156042     ASom    T    C        0      0        2 
  22  chr22_22156042     HCab    T    C        0      0        2 
  22  chr22_22156042     HPrz    T    C        0      0        2 
  22  chr22_22156042     ZBoe    T    C        0      0        2 
  22  chr22_22156042     ZGre    T    C        1      2        2 
  22  chr22_22156042     ZHar    T    C        0      0        2 
  22  chr22_22156042   Sample    T    C        0      0        2 
  22  chr22_22160837     AAsi    T    C        0      0        2 
  22  chr22_22160837     AKia    T    C      0.5      1        2 
  22  chr22_22160837     AOna    T    C        0      0        2 
  22  chr22_22160837     ASom    T    C        0      0        2 
  22  chr22_22160837     HCab    T    C        0      0        2 
  22  chr22_22160837     HPrz    T    C        0      0        2 
  22  chr22_22160837     ZBoe    T    C        0      0        2 
  22  chr22_22160837     ZGre    T    C        0      0        2 
  22  chr22_22160837     ZHar    T    C        0      0        2 
  22  chr22_22160837   Sample    T    C        0      0        2 
  22  chr22_22163890     AAsi    G    T        0      0        2 
  22  chr22_22163890     AKia    G    T        0      0        2 
  22  chr22_22163890     AOna    G    T        0      0        2 
  22  chr22_22163890     ASom    G    T        0      0        2 
  22  chr22_22163890     HCab    G    T        1      2        2 
  22  chr22_22163890     HPrz    G    T        1      2        2 
  22  chr22_22163890     ZBoe    G    T        0      0        2 
  22  chr22_22163890     ZGre    G    T        0      0        2 
  22  chr22_22163890     ZHar    G    T        0      0        2 
  22  chr22_22163890   Sample    G    T        0      0        2 
  22  chr22_22166236     AAsi    G    A        0      0        2 
  22  chr22_22166236     AKia    G    A        0      0        2 
  22  chr22_22166236     AOna    G    A        0      0        2 
  22  chr22_22166236     ASom    G    A        0      0        2 
  22  chr22_22166236     HCab    G    A        0      0        2 
  22  chr22_22166236     HPrz    G    A        0      0        2 
  22  chr22_22166236     ZBoe    G    A        0      0        2 
  22  chr22_22166236     ZGre    G    A        1      2        2 
  22  chr22_22166236     ZHar    G    A        0      0        2 
  22  chr22_22166236   Sample    G    A        0      0        2 
  22  chr22_22171937     AAsi    G    C        0      0        2 
  22  chr22_22171937     AKia    G    C        0      0        2 
  22  chr22_22171937     AOna    G    C        0      0        2 
  22  chr22_22171937     ASom    G    C        0      0        2 
  22  chr22_22171937     HCab    G    C        1      2        2 
  22  chr22_22171937     HPrz    G    C        1      2        2 
  22  chr22_22171937     ZBoe    G    C        0      0        2 
  22  chr22_22171937     ZGre    G    C        0      0        2 
  22  chr22_22171937     ZHar    G    C        0      0        2 
  22  chr22_22171937   Sample    G    C        0      0        2 
  22  chr22_22174696     AAsi    T    C        0      0        2 
  22  chr22_22174696     AKia    T    C        0      0        2 
  22  chr22_22174696     AOna    T    C        0      0        2 
  22  chr22_22174696     ASom    T    C        0      0        2 
  22  chr22_22174696     HCab    T    C        0      0        2 
  22  chr22_22174696     HPrz    T    C        0      0        2 
  22  chr22_22174696     ZBoe    T    C        0      0        2 
  22  chr22_22174696     ZGre    T    C        0      0        2 
  22  chr22_22174696     ZHar    T    C        1      2        2 
  22  chr22_22174696   Sample    T    C        0      0        2 
  22  chr22_22176253     AAsi    T    C        0      0        2 
  22  chr22_22176253     AKia    T    C        0      0        2 
  22  chr22_22176253     AOna    T    C        1      2        2 
  22  chr22_22176253     ASom    T    C        0      0        2 
  22  chr22_22176253     HCab    T    C        0      0        2 
  22  chr22_22176253     HPrz    T    C        0      0        2 
  22  chr22_22176253     ZBoe    T    C        0      0        2 
  22  chr22_22176253     ZGre    T    C        0      0        2 
  22  chr22_22176253     ZHar    T    C        0      0        2 
  22  chr22_22176253   Sample    T    C        0      0        2 
  22  chr22_22177936     AAsi    C    T        0      0        2 
  22  chr22_22177936     AKia    C    T        0      0        2 
  22  chr22_22177936     AOna    C    T        0      0        2 
  22  chr22_22177936     ASom    C    T        0      0        2 
  22  chr22_22177936     HCab    C    T        0      0        2 
  22  chr22_22177936     HPrz    C    T        0      0        2 
  22  chr22_22177936     ZBoe    C    T      0.5      1        2 
  22  chr22_22177936     ZGre    C    T        0      0        2 
  22  chr22_22177936     ZHar    C    T        0      0        2 
  22  chr22_22177936   Sample    C    T        0      0        2 
  22  chr22_22185861     AAsi    G    A        0      0        2 
  22  chr22_22185861     AKia    G    A        0      0        2 
  22  chr22_22185861     AOna    G    A        0      0        2 
  22  chr22_22185861     ASom    G    A        0      0        2 
  22  chr22_22185861     HCab    G    A        0      0        2 
  22  chr22_22185861     HPrz    G    A        0      0        2 
  22  chr22_22185861     ZBoe    G    A      0.5      1        2 
  22  chr22_22185861     ZGre    G    A        0      0        2 
  22  chr22_22185861     ZHar    G    A        0      0        2 
  22  chr22_22185861   Sample    G    A        0      0        2 
  22  chr22_22198955     AAsi    C    G        0      0        2 
  22  chr22_22198955     AKia    C    G      0.5      1        2 
  22  chr22_22198955     AOna    C    G        0      0        2 
  22  chr22_22198955     ASom    C    G        0      0        2 
  22  chr22_22198955     HCab    C    G        0      0        2 
  22  chr22_22198955     HPrz    C    G        0      0        2 
  22  chr22_22198955     ZBoe    C    G        0      0        2 
  22  chr22_22198955     ZGre    C    G        0      0        2 
  22  chr22_22198955     ZHar    C    G        0      0        2 
  22  chr22_22198955   Sample    C    G        0      0        2 
  22  chr22_22206013     AAsi    C    T        0      0        2 
  22  chr22_22206013     AKia    C    T        0      0        2 
  22  chr22_22206013     AOna    C    T      0.5      1        2 
  22  chr22_22206013     ASom    C    T        0      0        2 
  22  chr22_22206013     HCab    C    T        0      0        2 
  22  chr22_22206013     HPrz    C    T        0      0        2 
  22  chr22_22206013     ZBoe    C    T        0      0        2 
  22  chr22_22206013     ZGre    C    T        0      0        2 
  22  chr22_22206013     ZHar    C    T        0      0        2 
  22  chr22_22206013   Sample    C    T        0      0        2 
  22  chr22_22213911     AAsi    G    T        0      0        2 
  22  chr22_22213911     AKia    G    T        0      0        2 
  22  chr22_22213911     AOna    G    T        0      0        2 
  22  chr22_22213911     ASom    G    T        0      0        2 
  22  chr22_22213911     HCab    G    T        0      0        2 
  22  chr22_22213911     HPrz    G    T        0      0        2 
  22  chr22_22213911     ZBoe    G    T      0.5      1        2 
  22  chr22_22213911     ZGre    G    T        0      0        2 
  22  chr22_22213911     ZHar    G    T        0      0        2 
  22  chr22_22213911   Sample    G    T        0      0        2 
  22  chr22_22215111     AAsi    C    G        0      0        2 
  22  chr22_22215111     AKia    C    G        0      0        2 
  22  chr22_22215111     AOna    C    G        0      0        2 
  22  chr22_22215111     ASom    C    G        0      0        2 
  22  chr22_22215111     HCab    C    G        1      2        2 
  22  chr22_22215111     HPrz    C    G        0      0        2 
  22  chr22_22215111     ZBoe    C    G        0      0        2 
  22  chr22_22215111     ZGre    C    G        0      0        2 
  22  chr22_22215111     ZHar    C    G        0      0        2 
  22  chr22_22215111   Sample    C    G        0      0        2 
  22  chr22_22216399     AAsi    A    C        0      0        2 
  22  chr22_22216399     AKia    A    C        0      0        2 
  22  chr22_22216399     AOna    A    C        0      0        2 
  22  chr22_22216399     ASom    A    C        0      0        2 
  22  chr22_22216399     HCab    A    C        1      2        2 
  22  chr22_22216399     HPrz    A    C        1      2        2 
  22  chr22_22216399     ZBoe    A    C        0      0        2 
  22  chr22_22216399     ZGre    A    C        0      0        2 
  22  chr22_22216399     ZHar    A    C        0      0        2 
  22  chr22_22216399   Sample    A    C        0      0        2 
  22  chr22_22217820     AAsi    T    C        0      0        2 
  22  chr22_22217820     AKia    T    C        0      0        2 
  22  chr22_22217820     AOna    T    C        0      0        2 
  22  chr22_22217820     ASom    T    C        0      0        2 
  22  chr22_22217820     HCab    T    C        0      0        2 
  22  chr22_22217820     HPrz    T    C        0      0        2 
  22  chr22_22217820     ZBoe    T    C        0      0        2 
  22  chr22_22217820     ZGre    T    C        1      2        2 
  22  chr22_22217820     ZHar    T    C        0      0        2 
  22  chr22_22217820   Sample    T    C        0      0        2 
  22  chr22_22233159     AAsi    C    T        0      0        2 
  22  chr22_22233159     AKia    C    T        0      0        2 
  22  chr22_22233159     AOna    C    T        0      0        2 
  22  chr22_22233159     ASom    C    T        0      0        2 
  22  chr22_22233159     HCab    C    T        0      0        2 
  22  chr22_22233159     HPrz    C    T        0      0        2 
  22  chr22_22233159     ZBoe    C    T      0.5      1        2 
  22  chr22_22233159     ZGre    C    T        0      0        2 
  22  chr22_22233159     ZHar    C    T        0      0        2 
  22  chr22_22233159   Sample    C    T        0      0        2 
  22  chr22_22235938     AAsi    T    C        0      0        2 
  22  chr22_22235938     AKia    T    C        0      0        2 
  22  chr22_22235938     AOna    T    C        0      0        2 
  22  chr22_22235938     ASom    T    C        0      0        2 
  22  chr22_22235938     HCab    T    C        0      0        2 
  22  chr22_22235938     HPrz    T    C        0      0        2 
  22  chr22_22235938     ZBoe    T    C      0.5      1        2 
  22  chr22_22235938     ZGre    T    C        0      0        2 
  22  chr22_22235938     ZHar    T    C        0      0        2 
  22  chr22_22235938   Sample    T    C        0      0        2 
  22  chr22_22245864     AAsi    T    C        0      0        2 
  22  chr22_22245864     AKia    T    C        0      0        2 
  22  chr22_22245864     AOna    T    C        0      0        2 
  22  chr22_22245864     ASom    T    C        0      0        2 
  22  chr22_22245864     HCab    T    C      0.5      1        2 
  22  chr22_22245864     HPrz    T    C        0      0        2 
  22  chr22_22245864     ZBoe    T    C        0      0        2 
  22  chr22_22245864     ZGre    T    C        0      0        2 
  22  chr22_22245864     ZHar    T    C        0      0        2 
  22  chr22_22245864   Sample    T    C        0      0        2 
  22  chr22_22249650     AAsi    G    A        0      0        2 
  22  chr22_22249650     AKia    G    A        0      0        2 
  22  chr22_22249650     AOna    G    A        0      0        2 
  22  chr22_22249650     ASom    G    A        0      0        2 
  22  chr22_22249650     HCab    G    A        0      0        2 
  22  chr22_22249650     HPrz    G    A        0      0        2 
  22  chr22_22249650     ZBoe    G    A        0      0        2 
  22  chr22_22249650     ZGre    G    A        1      2        2 
  22  chr22_22249650     ZHar    G    A        0      0        2 
  22  chr22_22249650   Sample    G    A        0      0        2 
  22  chr22_22252991     AAsi    T    A        0      0        2 
  22  chr22_22252991     AKia    T    A        0      0        2 
  22  chr22_22252991     AOna    T    A        0      0        2 
  22  chr22_22252991     ASom    T    A        0      0        2 
  22  chr22_22252991     HCab    T    A        0      0        2 
  22  chr22_22252991     HPrz    T    A        0      0        2 
  22  chr22_22252991     ZBoe    T    A        0      0        2 
  22  chr22_22252991     ZGre    T    A        1      2        2 
  22  chr22_22252991     ZHar    T    A        0      0        2 
  22  chr22_22252991   Sample    T    A        0      0        2 
  22  chr22_22262078     AAsi    T    C        0      0        2 
  22  chr22_22262078     AKia    T    C        0      0        2 
  22  chr22_22262078     AOna    T    C        0      0        2 
  22  chr22_22262078     ASom    T    C        0      0        2 
  22  chr22_22262078     HCab    T    C        0      0        2 
  22  chr22_22262078     HPrz    T    C        0      0        2 
  22  chr22_22262078     ZBoe    T    C        0      0        2 
  22  chr22_22262078     ZGre    T    C        0      0        2 
  22  chr22_22262078     ZHar    T    C        1      2        2 
  22  chr22_22262078   Sample    T    C        0      0        2 
  22  chr22_22264840     AAsi    C    A        0      0        2 
  22  chr22_22264840     AKia    C    A        1      2        2 
  22  chr22_22264840     AOna    C    A      0.5      1        2 
  22  chr22_22264840     ASom    C    A        0      0        2 
  22  chr22_22264840     HCab    C    A        0      0        2 
  22  chr22_22264840     HPrz    C    A        0      0        2 
  22  chr22_22264840     ZBoe    C    A        0      0        2 
  22  chr22_22264840     ZGre    C    A        0      0        2 
  22  chr22_22264840     ZHar    C    A        0      0        2 
  22  chr22_22264840   Sample    C    A        0      0        2 
  22  chr22_22265963     AAsi    C    T        0      0        2 
  22  chr22_22265963     AKia    C    T        0      0        2 
  22  chr22_22265963     AOna    C    T        0      0        2 
  22  chr22_22265963     ASom    C    T        0      0        2 
  22  chr22_22265963     HCab    C    T        0      0        2 
  22  chr22_22265963     HPrz    C    T        0      0        2 
  22  chr22_22265963     ZBoe    C    T        0      0        2 
  22  chr22_22265963     ZGre    C    T        0      0        2 
  22  chr22_22265963     ZHar    C    T      0.5      1        2 
  22  chr22_22265963   Sample    C    T        0      0        2 
  22  chr22_22273304     AAsi    C    T        0      0        2 
  22  chr22_22273304     AKia    C    T        0      0        2 
  22  chr22_22273304     AOna    C    T        0      0        2 
  22  chr22_22273304     ASom    C    T        0      0        2 
  22  chr22_22273304     HCab    C    T        0      0        2 
  22  chr22_22273304     HPrz    C    T        0      0        2 
  22  chr22_22273304     ZBoe    C    T      0.5      1        2 
  22  chr22_22273304     ZGre    C    T        0      0        2 
  22  chr22_22273304     ZHar    C    T        0      0        2 
  22  chr22_22273304   Sample    C    T        0      0        2 
  22  chr22_22275269     AAsi    T    A        0      0        2 
  22  chr22_22275269     AKia    T    A        0      0        2 
  22  chr22_22275269     AOna    T    A        0      0        2 
  22  chr22_22275269     ASom    T    A        0      0        2 
  22  chr22_22275269     HCab    T    A        1      2        2 
  22  chr22_22275269     HPrz    T    A        1      2        2 
  22  chr22_22275269     ZBoe    T    A        0      0        2 
  22  chr22_22275269     ZGre    T    A        0      0        2 
  22  chr22_22275269     ZHar    T    A        0      0        2 
  22  chr22_22275269   Sample    T    A        0      0        2 
  22  chr22_22279951     AAsi    T    G        0      0        2 
  22  chr22_22279951     AKia    T    G        0      0        2 
  22  chr22_22279951     AOna    T    G        0      0        2 
  22  chr22_22279951     ASom    T    G        0      0        2 
  22  chr22_22279951     HCab    T    G      0.5      1        2 
  22  chr22_22279951     HPrz    T    G        0      0        2 
  22  chr22_22279951     ZBoe    T    G        0      0        2 
  22  chr22_22279951     ZGre    T    G        0      0        2 
  22  chr22_22279951     ZHar    T    G        0      0        2 
  22  chr22_22279951   Sample    T    G        0      0        2 
  22  chr22_22281631     AAsi    T    C        0      0        2 
  22  chr22_22281631     AKia    T    C        0      0        2 
  22  chr22_22281631     AOna    T    C        0      0        2 
  22  chr22_22281631     ASom    T    C        0      0        2 
  22  chr22_22281631     HCab    T    C      0.5      1        2 
  22  chr22_22281631     HPrz    T    C        1      2        2 
  22  chr22_22281631     ZBoe    T    C        0      0        2 
  22  chr22_22281631     ZGre    T    C        0      0        2 
  22  chr22_22281631     ZHar    T    C        0      0        2 
  22  chr22_22281631   Sample    T    C        0      0        2 
  22  chr22_22286203     AAsi    C    T        1      2        2 
  22  chr22_22286203     AKia    C    T        0      0        2 
  22  chr22_22286203     AOna    C    T        0      0        2 
  22  chr22_22286203     ASom    C    T        0      0        2 
  22  chr22_22286203     HCab    C    T        1      2        2 
  22  chr22_22286203     HPrz    C    T        1      2        2 
  22  chr22_22286203     ZBoe    C    T        0      0        2 
  22  chr22_22286203     ZGre    C    T        0      0        2 
  22  chr22_22286203     ZHar    C    T        0      0        2 
  22  chr22_22286203   Sample    C    T        1      2        2 
  22  chr22_22288420     AAsi    G    C        0      0        2 
  22  chr22_22288420     AKia    G    C        1      2        2 
  22  chr22_22288420     AOna    G    C      0.5      1        2 
  22  chr22_22288420     ASom    G    C        0      0        2 
  22  chr22_22288420     HCab    G    C        0      0        2 
  22  chr22_22288420     HPrz    G    C        0      0        2 
  22  chr22_22288420     ZBoe    G    C        0      0        2 
  22  chr22_22288420     ZGre    G    C        0      0        2 
  22  chr22_22288420     ZHar    G    C        0      0        2 
  22  chr22_22288420   Sample    G    C        0      0        2 
  22  chr22_22291409     AAsi    G    A        0      0        2 
  22  chr22_22291409     AKia    G    A        0      0        2 
  22  chr22_22291409     AOna    G    A        0      0        2 
  22  chr22_22291409     ASom    G    A      0.5      1        2 
  22  chr22_22291409     HCab    G    A        0      0        2 
  22  chr22_22291409     HPrz    G    A        0      0        2 
  22  chr22_22291409     ZBoe    G    A        0      0        2 
  22  chr22_22291409     ZGre    G    A        0      0        2 
  22  chr22_22291409     ZHar    G    A        0      0        2 
  22  chr22_22291409   Sample    G    A        0      0        2 
  22  chr22_22293685     AAsi    G    A        0      0        2 
  22  chr22_22293685     AKia    G    A        0      0        2 
  22  chr22_22293685     AOna    G    A        0      0        2 
  22  chr22_22293685     ASom    G    A        0      0        2 
  22  chr22_22293685     HCab    G    A        0      0        2 
  22  chr22_22293685     HPrz    G    A        0      0        2 
  22  chr22_22293685     ZBoe    G    A        0      0        2 
  22  chr22_22293685     ZGre    G    A        0      0        2 
  22  chr22_22293685     ZHar    G    A        1      2        2 
  22  chr22_22293685   Sample    G    A        0      0        2 
  22  chr22_22305316     AAsi    A    G        0      0        2 
  22  chr22_22305316     AKia    A    G        0      0        2 
  22  chr22_22305316     AOna    A    G        0      0        2 
  22  chr22_22305316     ASom    A    G        0      0        2 
  22  chr22_22305316     HCab    A    G        0      0        2 
  22  chr22_22305316     HPrz    A    G        0      0        2 
  22  chr22_22305316     ZBoe    A    G        0      0        2 
  22  chr22_22305316     ZGre    A    G        0      0        2 
  22  chr22_22305316     ZHar    A    G        1      2        2 
  22  chr22_22305316   Sample    A    G        0      0        2 
  22  chr22_22308745     AAsi    T    G        0      0        2 
  22  chr22_22308745     AKia    T    G        0      0        2 
  22  chr22_22308745     AOna    T    G        0      0        2 
  22  chr22_22308745     ASom    T    G        0      0        2 
  22  chr22_22308745     HCab    T    G        0      0        2 
  22  chr22_22308745     HPrz    T    G        0      0        2 
  22  chr22_22308745     ZBoe    T    G      0.5      1        2 
  22  chr22_22308745     ZGre    T    G        0      0        2 
  22  chr22_22308745     ZHar    T    G        0      0        2 
  22  chr22_22308745   Sample    T    G        0      0        2 
  22  chr22_22310439     AAsi    G    T        0      0        2 
  22  chr22_22310439     AKia    G    T        0      0        2 
  22  chr22_22310439     AOna    G    T        0      0        2 
  22  chr22_22310439     ASom    G    T        0      0        2 
  22  chr22_22310439     HCab    G    T        0      0        2 
  22  chr22_22310439     HPrz    G    T      0.5      1        2 
  22  chr22_22310439     ZBoe    G    T        0      0        2 
  22  chr22_22310439     ZGre    G    T        0      0        2 
  22  chr22_22310439     ZHar    G    T        0      0        2 
  22  chr22_22310439   Sample    G    T        0      0        2 
  22  chr22_22319516     AAsi    C    T        0      0        2 
  22  chr22_22319516     AKia    C    T        0      0        2 
  22  chr22_22319516     AOna    C    T        0      0        2 
  22  chr22_22319516     ASom    C    T        0      0        2 
  22  chr22_22319516     HCab    C    T        0      0        2 
  22  chr22_22319516     HPrz    C    T        0      0        2 
  22  chr22_22319516     ZBoe    C    T      0.5      1        2 
  22  chr22_22319516     ZGre    C    T        0      0        2 
  22  chr22_22319516     ZHar    C    T        0      0        2 
  22  chr22_22319516   Sample    C    T        0      0        2 
  22  chr22_22329719     AAsi    A    G        0      0        2 
  22  chr22_22329719     AKia    A    G        0      0        2 
  22  chr22_22329719     AOna    A    G        0      0        2 
  22  chr22_22329719     ASom    A    G        0      0        2 
  22  chr22_22329719     HCab    A    G        0      0        2 
  22  chr22_22329719     HPrz    A    G        0      0        2 
  22  chr22_22329719     ZBoe    A    G      0.5      1        2 
  22  chr22_22329719     ZGre    A    G        0      0        2 
  22  chr22_22329719     ZHar    A    G        0      0        2 
  22  chr22_22329719   Sample    A    G        0      0        2 
  22  chr22_22342053     AAsi    G    A        0      0        2 
  22  chr22_22342053     AKia    G    A        0      0        2 
  22  chr22_22342053     AOna    G    A        0      0        2 
  22  chr22_22342053     ASom    G    A        0      0        2 
  22  chr22_22342053     HCab    G    A        1      2        2 
  22  chr22_22342053     HPrz    G    A        1      2        2 
  22  chr22_22342053     ZBoe    G    A        0      0        2 
  22  chr22_22342053     ZGre    G    A        0      0        2 
  22  chr22_22342053     ZHar    G    A        0      0        2 
  22  chr22_22342053   Sample    G    A        0      0        2 
  22  chr22_22343380     AAsi    A    G        0      0        2 
  22  chr22_22343380     AKia    A    G        0      0        2 
  22  chr22_22343380     AOna    A    G        0      0        2 
  22  chr22_22343380     ASom    A    G        0      0        2 
  22  chr22_22343380     HCab    A    G        1      2        2 
  22  chr22_22343380     HPrz    A    G        1      2        2 
  22  chr22_22343380     ZBoe    A    G        0      0        2 
  22  chr22_22343380     ZGre    A    G        0      0        2 
  22  chr22_22343380     ZHar    A    G        0      0        2 
  22  chr22_22343380   Sample    A    G        0      0        2 
  22  chr22_22363443     AAsi    T    C        0      0        2 
  22  chr22_22363443     AKia    T    C        0      0        2 
  22  chr22_22363443     AOna    T    C        0      0        2 
  22  chr22_22363443     ASom    T    C        0      0        2 
  22  chr22_22363443     HCab    T    C        0      0        2 
  22  chr22_22363443     HPrz    T    C        0      0        2 
  22  chr22_22363443     ZBoe    T    C      0.5      1        2 
  22  chr22_22363443     ZGre    T    C        0      0        2 
  22  chr22_22363443     ZHar    T    C        0      0        2 
  22  chr22_22363443   Sample    T    C        0      0        2 
  22  chr22_22365151     AAsi    T    C        1      2        2 
  22  chr22_22365151     AKia    T    C        0      0        2 
  22  chr22_22365151     AOna    T    C        0      0        2 
  22  chr22_22365151     ASom    T    C      0.5      1        2 
  22  chr22_22365151     HCab    T    C        0      0        2 
  22  chr22_22365151     HPrz    T    C        0      0        2 
  22  chr22_22365151     ZBoe    T    C      0.5      1        2 
  22  chr22_22365151     ZGre    T    C        1      2        2 
  22  chr22_22365151     ZHar    T    C        0      0        2 
  22  chr22_22365151   Sample    T    C        0      0        2 
  22  chr22_22366678     AAsi    G    A        0      0        2 
  22  chr22_22366678     AKia    G    A        0      0        2 
  22  chr22_22366678     AOna    G    A        0      0        2 
  22  chr22_22366678     ASom    G    A        0      0        2 
  22  chr22_22366678     HCab    G    A      0.5      1        2 
  22  chr22_22366678     HPrz    G    A        0      0        2 
  22  chr22_22366678     ZBoe    G    A        0      0        2 
  22  chr22_22366678     ZGre    G    A        0      0        2 
  22  chr22_22366678     ZHar    G    A        0      0        2 
  22  chr22_22366678   Sample    G    A        0      0        2 
  22  chr22_22369238     AAsi    C    T        0      0        2 
  22  chr22_22369238     AKia    C    T        1      2        2 
  22  chr22_22369238     AOna    C    T        1      2        2 
  22  chr22_22369238     ASom    C    T        0      0        2 
  22  chr22_22369238     HCab    C    T        0      0        2 
  22  chr22_22369238     HPrz    C    T        0      0        2 
  22  chr22_22369238     ZBoe    C    T        0      0        2 
  22  chr22_22369238     ZGre    C    T        0      0        2 
  22  chr22_22369238     ZHar    C    T        0      0        2 
  22  chr22_22369238   Sample    C    T        0      0        2 
  22  chr22_22384778     AAsi    T    C        0      0        2 
  22  chr22_22384778     AKia    T    C        0      0        2 
  22  chr22_22384778     AOna    T    C        0      0        2 
  22  chr22_22384778     ASom    T    C        0      0        2 
  22  chr22_22384778     HCab    T    C        1      2        2 
  22  chr22_22384778     HPrz    T    C        1      2        2 
  22  chr22_22384778     ZBoe    T    C        0      0        2 
  22  chr22_22384778     ZGre    T    C        0      0        2 
  22  chr22_22384778     ZHar    T    C        0      0        2 
  22  chr22_22384778   Sample    T    C        0      0        2 
  22  chr22_22385583     AAsi    G    A        0      0        2 
  22  chr22_22385583     AKia    G    A        0      0        2 
  22  chr22_22385583     AOna    G    A        0      0        2 
  22  chr22_22385583     ASom    G    A        0      0        2 
  22  chr22_22385583     HCab    G    A        0      0        2 
  22  chr22_22385583     HPrz    G    A        0      0        2 
  22  chr22_22385583     ZBoe    G    A        0      0        2 
  22  chr22_22385583     ZGre    G    A        1      2        2 
  22  chr22_22385583     ZHar    G    A        0      0        2 
  22  chr22_22385583   Sample    G    A        0      0        2 
  22  chr22_22390240     AAsi    G    C        0      0        2 
  22  chr22_22390240     AKia    G    C        0      0        2 
  22  chr22_22390240     AOna    G    C        0      0        2 
  22  chr22_22390240     ASom    G    C        0      0        2 
  22  chr22_22390240     HCab    G    C        0      0        2 
  22  chr22_22390240     HPrz    G    C        0      0        2 
  22  chr22_22390240     ZBoe    G    C        0      0        2 
  22  chr22_22390240     ZGre    G    C        0      0        2 
  22  chr22_22390240     ZHar    G    C        1      2        2 
  22  chr22_22390240   Sample    G    C        0      0        2 
  22  chr22_22392453     AAsi    C    G        1      2        2 
  22  chr22_22392453     AKia    C    G        0      0        2 
  22  chr22_22392453     AOna    C    G        0      0        2 
  22  chr22_22392453     ASom    C    G        1      2        2 
  22  chr22_22392453     HCab    C    G        0      0        2 
  22  chr22_22392453     HPrz    C    G        0      0        2 
  22  chr22_22392453     ZBoe    C    G        0      0        2 
  22  chr22_22392453     ZGre    C    G        0      0        2 
  22  chr22_22392453     ZHar    C    G        0      0        2 
  22  chr22_22392453   Sample    C    G        0      0        2 
  22  chr22_22393280     AAsi    C    T        0      0        2 
  22  chr22_22393280     AKia    C    T        0      0        2 
  22  chr22_22393280     AOna    C    T        0      0        2 
  22  chr22_22393280     ASom    C    T        0      0        2 
  22  chr22_22393280     HCab    C    T        0      0        2 
  22  chr22_22393280     HPrz    C    T        0      0        2 
  22  chr22_22393280     ZBoe    C    T        0      0        2 
  22  chr22_22393280     ZGre    C    T        1      2        2 
  22  chr22_22393280     ZHar    C    T        0      0        2 
  22  chr22_22393280   Sample    C    T        0      0        2 
  22  chr22_22408551     AAsi    C    T        0      0        2 
  22  chr22_22408551     AKia    C    T        0      0        2 
  22  chr22_22408551     AOna    C    T        0      0        2 
  22  chr22_22408551     ASom    C    T        0      0        2 
  22  chr22_22408551     HCab    C    T        1      2        2 
  22  chr22_22408551     HPrz    C    T        1      2        2 
  22  chr22_22408551     ZBoe    C    T        0      0        2 
  22  chr22_22408551     ZGre    C    T        0      0        2 
  22  chr22_22408551     ZHar    C    T        0      0        2 
  22  chr22_22408551   Sample    C    T        0      0        2 
  22  chr22_22418175     AAsi    C    T        0      0        2 
  22  chr22_22418175     AKia    C    T        0      0        2 
  22  chr22_22418175     AOna    C    T        0      0        2 
  22  chr22_22418175     ASom    C    T        0      0        2 
  22  chr22_22418175     HCab    C    T        1      2        2 
  22  chr22_22418175     HPrz    C    T        1      2        2 
  22  chr22_22418175     ZBoe    C    T        0      0        2 
  22  chr22_22418175     ZGre    C    T        0      0        2 
  22  chr22_22418175     ZHar    C    T        0      0        2 
  22  chr22_22418175   Sample    C    T        0      0        2 
  22  chr22_22423703     AAsi    T    C        0      0        2 
  22  chr22_22423703     AKia    T    C        0      0        2 
  22  chr22_22423703     AOna    T    C        0      0        2 
  22  chr22_22423703     ASom    T    C        0      0        2 
  22  chr22_22423703     HCab    T    C        0      0        2 
  22  chr22_22423703     HPrz    T    C        0      0        2 
  22  chr22_22423703     ZBoe    T    C      0.5      1        2 
  22  chr22_22423703     ZGre    T    C        0      0        2 
  22  chr22_22423703     ZHar    T    C        0      0        2 
  22  chr22_22423703   Sample    T    C        0      0        2 
  22  chr22_22426666     AAsi    A    C        0      0        2 
  22  chr22_22426666     AKia    A    C        0      0        2 
  22  chr22_22426666     AOna    A    C        0      0        2 
  22  chr22_22426666     ASom    A    C        0      0        2 
  22  chr22_22426666     HCab    A    C        1      2        2 
  22  chr22_22426666     HPrz    A    C        1      2        2 
  22  chr22_22426666     ZBoe    A    C        0      0        2 
  22  chr22_22426666     ZGre    A    C        0      0        2 
  22  chr22_22426666     ZHar    A    C        0      0        2 
  22  chr22_22426666   Sample    A    C        0      0        2 
  22  chr22_22431438     AAsi    T    C        0      0        2 
  22  chr22_22431438     AKia    T    C      0.5      1        2 
  22  chr22_22431438     AOna    T    C        0      0        2 
  22  chr22_22431438     ASom    T    C        0      0        2 
  22  chr22_22431438     HCab    T    C        0      0        2 
  22  chr22_22431438     HPrz    T    C        0      0        2 
  22  chr22_22431438     ZBoe    T    C        0      0        2 
  22  chr22_22431438     ZGre    T    C        0      0        2 
  22  chr22_22431438     ZHar    T    C        0      0        2 
  22  chr22_22431438   Sample    T    C        0      0        2 
  22  chr22_22432043     AAsi    G    T        0      0        2 
  22  chr22_22432043     AKia    G    T        0      0        2 
  22  chr22_22432043     AOna    G    T        0      0        2 
  22  chr22_22432043     ASom    G    T        0      0        2 
  22  chr22_22432043     HCab    G    T        0      0        2 
  22  chr22_22432043     HPrz    G    T        0      0        2 
  22  chr22_22432043     ZBoe    G    T        0      0        2 
  22  chr22_22432043     ZGre    G    T        0      0        2 
  22  chr22_22432043     ZHar    G    T      0.5      1        2 
  22  chr22_22432043   Sample    G    T        0      0        2 
  22  chr22_22434950     AAsi    A    G        0      0        2 
  22  chr22_22434950     AKia    A    G        0      0        2 
  22  chr22_22434950     AOna    A    G        0      0        2 
  22  chr22_22434950     ASom    A    G        0      0        2 
  22  chr22_22434950     HCab    A    G        1      2        2 
  22  chr22_22434950     HPrz    A    G        1      2        2 
  22  chr22_22434950     ZBoe    A    G        0      0        2 
  22  chr22_22434950     ZGre    A    G        0      0        2 
  22  chr22_22434950     ZHar    A    G        0      0        2 
  22  chr22_22434950   Sample    A    G        0      0        2 
  22  chr22_22447832     AAsi    A    T        0      0        2 
  22  chr22_22447832     AKia    A    T        0      0        2 
  22  chr22_22447832     AOna    A    T        0      0        2 
  22  chr22_22447832     ASom    A    T        0      0        2 
  22  chr22_22447832     HCab    A    T        1      2        2 
  22  chr22_22447832     HPrz    A    T      0.5      1        2 
  22  chr22_22447832     ZBoe    A    T        0      0        2 
  22  chr22_22447832     ZGre    A    T        0      0        2 
  22  chr22_22447832     ZHar    A    T        0      0        2 
  22  chr22_22447832   Sample    A    T        0      0        2 
  22  chr22_22456693     AAsi    A    C        0      0        2 
  22  chr22_22456693     AKia    A    C        1      2        2 
  22  chr22_22456693     AOna    A    C        0      0        2 
  22  chr22_22456693     ASom    A    C        0      0        2 
  22  chr22_22456693     HCab    A    C        0      0        2 
  22  chr22_22456693     HPrz    A    C        0      0        2 
  22  chr22_22456693     ZBoe    A    C        0      0        2 
  22  chr22_22456693     ZGre    A    C        0      0        2 
  22  chr22_22456693     ZHar    A    C        0      0        2 
  22  chr22_22456693   Sample    A    C        0      0        2 
  22  chr22_22461253     AAsi    C    T        0      0        2 
  22  chr22_22461253     AKia    C    T        0      0        2 
  22  chr22_22461253     AOna    C    T        0      0        2 
  22  chr22_22461253     ASom    C    T        0      0        2 
  22  chr22_22461253     HCab    C    T        0      0        2 
  22  chr22_22461253     HPrz    C    T        0      0        2 
  22  chr22_22461253     ZBoe    C    T        0      0        2 
  22  chr22_22461253     ZGre    C    T        0      0        2 
  22  chr22_22461253     ZHar    C    T      0.5      1        2 
  22  chr22_22461253   Sample    C    T        0      0        2 
  22  chr22_22467151     AAsi    T    A        0      0        2 
  22  chr22_22467151     AKia    T    A        0      0        2 
  22  chr22_22467151     AOna    T    A        0      0        2 
  22  chr22_22467151     ASom    T    A        0      0        2 
  22  chr22_22467151     HCab    T    A        0      0        2 
  22  chr22_22467151     HPrz    T    A        0      0        2 
  22  chr22_22467151     ZBoe    T    A        0      0        2 
  22  chr22_22467151     ZGre    T    A        1      2        2 
  22  chr22_22467151     ZHar    T    A        0      0        2 
  22  chr22_22467151   Sample    T    A        0      0        2 
  22  chr22_22468344     AAsi    G    A        0      0        2 
  22  chr22_22468344     AKia    G    A        0      0        2 
  22  chr22_22468344     AOna    G    A        0      0        2 
  22  chr22_22468344     ASom    G    A        0      0        2 
  22  chr22_22468344     HCab    G    A        0      0        2 
  22  chr22_22468344     HPrz    G    A        0      0        2 
  22  chr22_22468344     ZBoe    G    A        0      0        2 
  22  chr22_22468344     ZGre    G    A        1      2        2 
  22  chr22_22468344     ZHar    G    A        0      0        2 
  22  chr22_22468344   Sample    G    A        0      0        2 
  22  chr22_22471601     AAsi    T    C        0      0        2 
  22  chr22_22471601     AKia    T    C        0      0        2 
  22  chr22_22471601     AOna    T    C      0.5      1        2 
  22  chr22_22471601     ASom    T    C        0      0        2 
  22  chr22_22471601     HCab    T    C        0      0        2 
  22  chr22_22471601     HPrz    T    C        0      0        2 
  22  chr22_22471601     ZBoe    T    C        0      0        2 
  22  chr22_22471601     ZGre    T    C        0      0        2 
  22  chr22_22471601     ZHar    T    C        0      0        2 
  22  chr22_22471601   Sample    T    C        0      0        2 
  22  chr22_22471976     AAsi    C    T        0      0        2 
  22  chr22_22471976     AKia    C    T        0      0        2 
  22  chr22_22471976     AOna    C    T      0.5      1        2 
  22  chr22_22471976     ASom    C    T        0      0        2 
  22  chr22_22471976     HCab    C    T        0      0        2 
  22  chr22_22471976     HPrz    C    T        0      0        2 
  22  chr22_22471976     ZBoe    C    T        0      0        2 
  22  chr22_22471976     ZGre    C    T        0      0        2 
  22  chr22_22471976     ZHar    C    T        0      0        2 
  22  chr22_22471976   Sample    C    T        0      0        2 
  22  chr22_22473317     AAsi    A    G        0      0        2 
  22  chr22_22473317     AKia    A    G        0      0        2 
  22  chr22_22473317     AOna    A    G        0      0        2 
  22  chr22_22473317     ASom    A    G        0      0        2 
  22  chr22_22473317     HCab    A    G      0.5      1        2 
  22  chr22_22473317     HPrz    A    G        1      2        2 
  22  chr22_22473317     ZBoe    A    G        0      0        2 
  22  chr22_22473317     ZGre    A    G        0      0        2 
  22  chr22_22473317     ZHar    A    G        0      0        2 
  22  chr22_22473317   Sample    A    G        0      0        2 
  22  chr22_22478849     AAsi    C    T        0      0        2 
  22  chr22_22478849     AKia    C    T        0      0        2 
  22  chr22_22478849     AOna    C    T        0      0        2 
  22  chr22_22478849     ASom    C    T        0      0        2 
  22  chr22_22478849     HCab    C    T      0.5      1        2 
  22  chr22_22478849     HPrz    C    T      0.5      1        2 
  22  chr22_22478849     ZBoe    C    T        0      0        2 
  22  chr22_22478849     ZGre    C    T        0      0        2 
  22  chr22_22478849     ZHar    C    T        0      0        2 
  22  chr22_22478849   Sample    C    T        0      0        2 
  22  chr22_22484324     AAsi    T    A        0      0        2 
  22  chr22_22484324     AKia    T    A        0      0        2 
  22  chr22_22484324     AOna    T    A      0.5      1        2 
  22  chr22_22484324     ASom    T    A        0      0        2 
  22  chr22_22484324     HCab    T    A        0      0        2 
  22  chr22_22484324     HPrz    T    A        0      0        2 
  22  chr22_22484324     ZBoe    T    A        0      0        2 
  22  chr22_22484324     ZGre    T    A        0      0        2 
  22  chr22_22484324     ZHar    T    A        0      0        2 
  22  chr22_22484324   Sample    T    A        0      0        2 
  22  chr22_22493666     AAsi    T    C        0      0        2 
  22  chr22_22493666     AKia    T    C        0      0        2 
  22  chr22_22493666     AOna    T    C        0      0        2 
  22  chr22_22493666     ASom    T    C        0      0        2 
  22  chr22_22493666     HCab    T    C        0      0        2 
  22  chr22_22493666     HPrz    T    C        0      0        2 
  22  chr22_22493666     ZBoe    T    C      0.5      1        2 
  22  chr22_22493666     ZGre    T    C        0      0        2 
  22  chr22_22493666     ZHar    T    C        0      0        2 
  22  chr22_22493666   Sample    T    C        0      0        2 
  22  chr22_22500565     AAsi    T    G        0      0        2 
  22  chr22_22500565     AKia    T    G        0      0        2 
  22  chr22_22500565     AOna    T    G        0      0        2 
  22  chr22_22500565     ASom    T    G        0      0        2 
  22  chr22_22500565     HCab    T    G      0.5      1        2 
  22  chr22_22500565     HPrz    T    G        1      2        2 
  22  chr22_22500565     ZBoe    T    G        0      0        2 
  22  chr22_22500565     ZGre    T    G        0      0        2 
  22  chr22_22500565     ZHar    T    G        0      0        2 
  22  chr22_22500565   Sample    T    G        0      0        2 
  22  chr22_22509949     AAsi    A    G        1      2        2 
  22  chr22_22509949     AKia    A    G        0      0        2 
  22  chr22_22509949     AOna    A    G        0      0        2 
  22  chr22_22509949     ASom    A    G        1      2        2 
  22  chr22_22509949     HCab    A    G        0      0        2 
  22  chr22_22509949     HPrz    A    G        0      0        2 
  22  chr22_22509949     ZBoe    A    G        0      0        2 
  22  chr22_22509949     ZGre    A    G        0      0        2 
  22  chr22_22509949     ZHar    A    G        0      0        2 
  22  chr22_22509949   Sample    A    G        1      2        2 
  22  chr22_22511358     AAsi    A    G        0      0        2 
  22  chr22_22511358     AKia    A    G        0      0        2 
  22  chr22_22511358     AOna    A    G        0      0        2 
  22  chr22_22511358     ASom    A    G        0      0        2 
  22  chr22_22511358     HCab    A    G        1      2        2 
  22  chr22_22511358     HPrz    A    G        1      2        2 
  22  chr22_22511358     ZBoe    A    G        0      0        2 
  22  chr22_22511358     ZGre    A    G        0      0        2 
  22  chr22_22511358     ZHar    A    G        0      0        2 
  22  chr22_22511358   Sample    A    G        0      0        2 
  22  chr22_22514966     AAsi    G    A        0      0        2 
  22  chr22_22514966     AKia    G    A        0      0        2 
  22  chr22_22514966     AOna    G    A      0.5      1        2 
  22  chr22_22514966     ASom    G    A        0      0        2 
  22  chr22_22514966     HCab    G    A        0      0        2 
  22  chr22_22514966     HPrz    G    A        0      0        2 
  22  chr22_22514966     ZBoe    G    A        0      0        2 
  22  chr22_22514966     ZGre    G    A        0      0        2 
  22  chr22_22514966     ZHar    G    A        0      0        2 
  22  chr22_22514966   Sample    G    A        0      0        2 
  22  chr22_22523341     AAsi    G    A        0      0        2 
  22  chr22_22523341     AKia    G    A        0      0        2 
  22  chr22_22523341     AOna    G    A        0      0        2 
  22  chr22_22523341     ASom    G    A        0      0        2 
  22  chr22_22523341     HCab    G    A        1      2        2 
  22  chr22_22523341     HPrz    G    A        1      2        2 
  22  chr22_22523341     ZBoe    G    A        0      0        2 
  22  chr22_22523341     ZGre    G    A        0      0        2 
  22  chr22_22523341     ZHar    G    A        0      0        2 
  22  chr22_22523341   Sample    G    A        0      0        2 
  22  chr22_22539238     AAsi    C    A        0      0        2 
  22  chr22_22539238     AKia    C    A        0      0        2 
  22  chr22_22539238     AOna    C    A        0      0        2 
  22  chr22_22539238     ASom    C    A        0      0        2 
  22  chr22_22539238     HCab    C    A        1      2        2 
  22  chr22_22539238     HPrz    C    A        1      2        2 
  22  chr22_22539238     ZBoe    C    A        0      0        2 
  22  chr22_22539238     ZGre    C    A        0      0        2 
  22  chr22_22539238     ZHar    C    A        0      0        2 
  22  chr22_22539238   Sample    C    A        0      0        2 
  22  chr22_22558946     AAsi    A    T        0      0        2 
  22  chr22_22558946     AKia    A    T        0      0        2 
  22  chr22_22558946     AOna    A    T        0      0        2 
  22  chr22_22558946     ASom    A    T        0      0        2 
  22  chr22_22558946     HCab    A    T        0      0        2 
  22  chr22_22558946     HPrz    A    T        0      0        2 
  22  chr22_22558946     ZBoe    A    T      0.5      1        2 
  22  chr22_22558946     ZGre    A    T        0      0        2 
  22  chr22_22558946     ZHar    A    T        0      0        2 
  22  chr22_22558946   Sample    A    T        0      0        2 
  22  chr22_22567765     AAsi    C    A        0      0        2 
  22  chr22_22567765     AKia    C    A        0      0        2 
  22  chr22_22567765     AOna    C    A        0      0        2 
  22  chr22_22567765     ASom    C    A        0      0        2 
  22  chr22_22567765     HCab    C    A        0      0        2 
  22  chr22_22567765     HPrz    C    A        0      0        2 
  22  chr22_22567765     ZBoe    C    A      0.5      1        2 
  22  chr22_22567765     ZGre    C    A        0      0        2 
  22  chr22_22567765     ZHar    C    A        0      0        2 
  22  chr22_22567765   Sample    C    A        0      0        2 
  22  chr22_22571392     AAsi    T    C        0      0        2 
  22  chr22_22571392     AKia    T    C        0      0        2 
  22  chr22_22571392     AOna    T    C        0      0        2 
  22  chr22_22571392     ASom    T    C        0      0        2 
  22  chr22_22571392     HCab    T    C        0      0        2 
  22  chr22_22571392     HPrz    T    C        0      0        2 
  22  chr22_22571392     ZBoe    T    C        1      2        2 
  22  chr22_22571392     ZGre    T    C        1      2        2 
  22  chr22_22571392     ZHar    T    C        1      2        2 
  22  chr22_22571392   Sample    T    C        0      0        2 
  22  chr22_22578110     AAsi    G    C        0      0        2 
  22  chr22_22578110     AKia    G    C        0      0        2 
  22  chr22_22578110     AOna    G    C      0.5      1        2 
  22  chr22_22578110     ASom    G    C        0      0        2 
  22  chr22_22578110     HCab    G    C        0      0        2 
  22  chr22_22578110     HPrz    G    C        0      0        2 
  22  chr22_22578110     ZBoe    G    C        0      0        2 
  22  chr22_22578110     ZGre    G    C        0      0        2 
  22  chr22_22578110     ZHar    G    C        0      0        2 
  22  chr22_22578110   Sample    G    C        0      0        2 
  22  chr22_22584054     AAsi    A    C        0      0        2 
  22  chr22_22584054     AKia    A    C        1      2        2 
  22  chr22_22584054     AOna    A    C      0.5      1        2 
  22  chr22_22584054     ASom    A    C        0      0        2 
  22  chr22_22584054     HCab    A    C        0      0        2 
  22  chr22_22584054     HPrz    A    C        0      0        2 
  22  chr22_22584054     ZBoe    A    C        0      0        2 
  22  chr22_22584054     ZGre    A    C        0      0        2 
  22  chr22_22584054     ZHar    A    C        0      0        2 
  22  chr22_22584054   Sample    A    C        0      0        2 
  22  chr22_22586528     AAsi    C    T        0      0        2 
  22  chr22_22586528     AKia    C    T        0      0        2 
  22  chr22_22586528     AOna    C    T        0      0        2 
  22  chr22_22586528     ASom    C    T        0      0        2 
  22  chr22_22586528     HCab    C    T        0      0        2 
  22  chr22_22586528     HPrz    C    T        0      0        2 
  22  chr22_22586528     ZBoe    C    T      0.5      1        2 
  22  chr22_22586528     ZGre    C    T        0      0        2 
  22  chr22_22586528     ZHar    C    T        0      0        2 
  22  chr22_22586528   Sample    C    T        0      0        2 
  22  chr22_22587870     AAsi    A    G        0      0        2 
  22  chr22_22587870     AKia    A    G        0      0        2 
  22  chr22_22587870     AOna    A    G        0      0        2 
  22  chr22_22587870     ASom    A    G        0      0        2 
  22  chr22_22587870     HCab    A    G        1      2        2 
  22  chr22_22587870     HPrz    A    G        1      2        2 
  22  chr22_22587870     ZBoe    A    G        0      0        2 
  22  chr22_22587870     ZGre    A    G        0      0        2 
  22  chr22_22587870     ZHar    A    G        0      0        2 
  22  chr22_22587870   Sample    A    G        0      0        2 
  22  chr22_22588376     AAsi    T    C        0      0        2 
  22  chr22_22588376     AKia    T    C        0      0        2 
  22  chr22_22588376     AOna    T    C        0      0        2 
  22  chr22_22588376     ASom    T    C        0      0        2 
  22  chr22_22588376     HCab    T    C        0      0        2 
  22  chr22_22588376     HPrz    T    C        0      0        2 
  22  chr22_22588376     ZBoe    T    C      0.5      1        2 
  22  chr22_22588376     ZGre    T    C        0      0        2 
  22  chr22_22588376     ZHar    T    C        0      0        2 
  22  chr22_22588376   Sample    T    C        0      0        2 
  22  chr22_22590270     AAsi    G    A        0      0        2 
  22  chr22_22590270     AKia    G    A        0      0        2 
  22  chr22_22590270     AOna    G    A        0      0        2 
  22  chr22_22590270     ASom    G    A        0      0        2 
  22  chr22_22590270     HCab    G    A        0      0        2 
  22  chr22_22590270     HPrz    G    A        0      0        2 
  22  chr22_22590270     ZBoe    G    A      0.5      1        2 
  22  chr22_22590270     ZGre    G    A        0      0        2 
  22  chr22_22590270     ZHar    G    A        0      0        2 
  22  chr22_22590270   Sample    G    A        0      0        2 
  22  chr22_22597082     AAsi    A    G        0      0        2 
  22  chr22_22597082     AKia    A    G        1      2        2 
  22  chr22_22597082     AOna    A    G      0.5      1        2 
  22  chr22_22597082     ASom    A    G        0      0        2 
  22  chr22_22597082     HCab    A    G        0      0        2 
  22  chr22_22597082     HPrz    A    G        0      0        2 
  22  chr22_22597082     ZBoe    A    G        0      0        2 
  22  chr22_22597082     ZGre    A    G        0      0        2 
  22  chr22_22597082     ZHar    A    G        0      0        2 
  22  chr22_22597082   Sample    A    G        0      0        2 
  22  chr22_22597536     AAsi    G    A        0      0        2 
  22  chr22_22597536     AKia    G    A        0      0        2 
  22  chr22_22597536     AOna    G    A        0      0        2 
  22  chr22_22597536     ASom    G    A        0      0        2 
  22  chr22_22597536     HCab    G    A        1      2        2 
  22  chr22_22597536     HPrz    G    A        1      2        2 
  22  chr22_22597536     ZBoe    G    A        0      0        2 
  22  chr22_22597536     ZGre    G    A        0      0        2 
  22  chr22_22597536     ZHar    G    A        0      0        2 
  22  chr22_22597536   Sample    G    A        0      0        2 
  22  chr22_22599897     AAsi    A    G        0      0        2 
  22  chr22_22599897     AKia    A    G        0      0        2 
  22  chr22_22599897     AOna    A    G        0      0        2 
  22  chr22_22599897     ASom    A    G        0      0        2 
  22  chr22_22599897     HCab    A    G        1      2        2 
  22  chr22_22599897     HPrz    A    G        1      2        2 
  22  chr22_22599897     ZBoe    A    G        0      0        2 
  22  chr22_22599897     ZGre    A    G        0      0        2 
  22  chr22_22599897     ZHar    A    G        0      0        2 
  22  chr22_22599897   Sample    A    G        0      0        2 
  22  chr22_22622958     AAsi    T    C        0      0        2 
  22  chr22_22622958     AKia    T    C        0      0        2 
  22  chr22_22622958     AOna    T    C        0      0        2 
  22  chr22_22622958     ASom    T    C        0      0        2 
  22  chr22_22622958     HCab    T    C        0      0        2 
  22  chr22_22622958     HPrz    T    C        0      0        2 
  22  chr22_22622958     ZBoe    T    C        1      2        2 
  22  chr22_22622958     ZGre    T    C        1      2        2 
  22  chr22_22622958     ZHar    T    C        1      2        2 
  22  chr22_22622958   Sample    T    C        0      0        2 
  22  chr22_22625395     AAsi    A    G        0      0        2 
  22  chr22_22625395     AKia    A    G        0      0        2 
  22  chr22_22625395     AOna    A    G      0.5      1        2 
  22  chr22_22625395     ASom    A    G        0      0        2 
  22  chr22_22625395     HCab    A    G        0      0        2 
  22  chr22_22625395     HPrz    A    G        0      0        2 
  22  chr22_22625395     ZBoe    A    G        0      0        2 
  22  chr22_22625395     ZGre    A    G        0      0        2 
  22  chr22_22625395     ZHar    A    G        0      0        2 
  22  chr22_22625395   Sample    A    G        0      0        2 
  22  chr22_22627853     AAsi    A    G        0      0        2 
  22  chr22_22627853     AKia    A    G        0      0        2 
  22  chr22_22627853     AOna    A    G        0      0        2 
  22  chr22_22627853     ASom    A    G        1      2        2 
  22  chr22_22627853     HCab    A    G        0      0        2 
  22  chr22_22627853     HPrz    A    G        0      0        2 
  22  chr22_22627853     ZBoe    A    G        0      0        2 
  22  chr22_22627853     ZGre    A    G        0      0        2 
  22  chr22_22627853     ZHar    A    G        0      0        2 
  22  chr22_22627853   Sample    A    G        0      0        2 
  22  chr22_22631184     AAsi    G    A        0      0        2 
  22  chr22_22631184     AKia    G    A        0      0        2 
  22  chr22_22631184     AOna    G    A        0      0        2 
  22  chr22_22631184     ASom    G    A        0      0        2 
  22  chr22_22631184     HCab    G    A        0      0        2 
  22  chr22_22631184     HPrz    G    A      0.5      1        2 
  22  chr22_22631184     ZBoe    G    A        0      0        2 
  22  chr22_22631184     ZGre    G    A        0      0        2 
  22  chr22_22631184     ZHar    G    A        0      0        2 
  22  chr22_22631184   Sample    G    A        0      0        2 
  22  chr22_22631994     AAsi    T    G        0      0        2 
  22  chr22_22631994     AKia    T    G        0      0        2 
  22  chr22_22631994     AOna    T    G        0      0        2 
  22  chr22_22631994     ASom    T    G        0      0        2 
  22  chr22_22631994     HCab    T    G        1      2        2 
  22  chr22_22631994     HPrz    T    G        1      2        2 
  22  chr22_22631994     ZBoe    T    G        0      0        2 
  22  chr22_22631994     ZGre    T    G        0      0        2 
  22  chr22_22631994     ZHar    T    G        0      0        2 
  22  chr22_22631994   Sample    T    G        0      0        2 
  22  chr22_22652982     AAsi    A    C        0      0        2 
  22  chr22_22652982     AKia    A    C        0      0        2 
  22  chr22_22652982     AOna    A    C        0      0        2 
  22  chr22_22652982     ASom    A    C        0      0        2 
  22  chr22_22652982     HCab    A    C        0      0        2 
  22  chr22_22652982     HPrz    A    C        0      0        2 
  22  chr22_22652982     ZBoe    A    C      0.5      1        2 
  22  chr22_22652982     ZGre    A    C        0      0        2 
  22  chr22_22652982     ZHar    A    C        0      0        2 
  22  chr22_22652982   Sample    A    C        0      0        2 
  22  chr22_22660864     AAsi    A    G        0      0        2 
  22  chr22_22660864     AKia    A    G        0      0        2 
  22  chr22_22660864     AOna    A    G        0      0        2 
  22  chr22_22660864     ASom    A    G        0      0        2 
  22  chr22_22660864     HCab    A    G        1      2        2 
  22  chr22_22660864     HPrz    A    G        1      2        2 
  22  chr22_22660864     ZBoe    A    G        0      0        2 
  22  chr22_22660864     ZGre    A    G        0      0        2 
  22  chr22_22660864     ZHar    A    G        0      0        2 
  22  chr22_22660864   Sample    A    G        0      0        2 
  22  chr22_22667534     AAsi    C    T        0      0        2 
  22  chr22_22667534     AKia    C    T        1      2        2 
  22  chr22_22667534     AOna    C    T        1      2        2 
  22  chr22_22667534     ASom    C    T        0      0        2 
  22  chr22_22667534     HCab    C    T        1      2        2 
  22  chr22_22667534     HPrz    C    T        1      2        2 
  22  chr22_22667534     ZBoe    C    T        0      0        2 
  22  chr22_22667534     ZGre    C    T        0      0        2 
  22  chr22_22667534     ZHar    C    T        0      0        2 
  22  chr22_22667534   Sample    C    T        0      0        2 
  22  chr22_22668839     AAsi    G    C        0      0        2 
  22  chr22_22668839     AKia    G    C        0      0        2 
  22  chr22_22668839     AOna    G    C        0      0        2 
  22  chr22_22668839     ASom    G    C        0      0        2 
  22  chr22_22668839     HCab    G    C        1      2        2 
  22  chr22_22668839     HPrz    G    C        1      2        2 
  22  chr22_22668839     ZBoe    G    C        0      0        2 
  22  chr22_22668839     ZGre    G    C        0      0        2 
  22  chr22_22668839     ZHar    G    C        0      0        2 
  22  chr22_22668839   Sample    G    C        0      0        2 
  22  chr22_22671903     AAsi    G    A        0      0        2 
  22  chr22_22671903     AKia    G    A        0      0        2 
  22  chr22_22671903     AOna    G    A        0      0        2 
  22  chr22_22671903     ASom    G    A        0      0        2 
  22  chr22_22671903     HCab    G    A        1      2        2 
  22  chr22_22671903     HPrz    G    A        1      2        2 
  22  chr22_22671903     ZBoe    G    A        0      0        2 
  22  chr22_22671903     ZGre    G    A        0      0        2 
  22  chr22_22671903     ZHar    G    A        0      0        2 
  22  chr22_22671903   Sample    G    A        0      0        2 
  22  chr22_22674537     AAsi    T    C        1      2        2 
  22  chr22_22674537     AKia    T    C        0      0        2 
  22  chr22_22674537     AOna    T    C        0      0        2 
  22  chr22_22674537     ASom    T    C        1      2        2 
  22  chr22_22674537     HCab    T    C        0      0        2 
  22  chr22_22674537     HPrz    T    C        0      0        2 
  22  chr22_22674537     ZBoe    T    C        0      0        2 
  22  chr22_22674537     ZGre    T    C        0      0        2 
  22  chr22_22674537     ZHar    T    C        0      0        2 
  22  chr22_22674537   Sample    T    C        1      2        2 
  22  chr22_22686665     AAsi    G    C        0      0        2 
  22  chr22_22686665     AKia    G    C        0      0        2 
  22  chr22_22686665     AOna    G    C        0      0        2 
  22  chr22_22686665     ASom    G    C        0      0        2 
  22  chr22_22686665     HCab    G    C        1      2        2 
  22  chr22_22686665     HPrz    G    C        1      2        2 
  22  chr22_22686665     ZBoe    G    C        0      0        2 
  22  chr22_22686665     ZGre    G    C        0      0        2 
  22  chr22_22686665     ZHar    G    C        0      0        2 
  22  chr22_22686665   Sample    G    C        0      0        2 
  22  chr22_22701642     AAsi    T    C        0      0        2 
  22  chr22_22701642     AKia    T    C        0      0        2 
  22  chr22_22701642     AOna    T    C        0      0        2 
  22  chr22_22701642     ASom    T    C        0      0        2 
  22  chr22_22701642     HCab    T    C        0      0        2 
  22  chr22_22701642     HPrz    T    C        0      0        2 
  22  chr22_22701642     ZBoe    T    C        0      0        2 
  22  chr22_22701642     ZGre    T    C        0      0        2 
  22  chr22_22701642     ZHar    T    C        1      2        2 
  22  chr22_22701642   Sample    T    C        0      0        2 
  22  chr22_22702775     AAsi    A    G        0      0        2 
  22  chr22_22702775     AKia    A    G      0.5      1        2 
  22  chr22_22702775     AOna    A    G        0      0        2 
  22  chr22_22702775     ASom    A    G        0      0        2 
  22  chr22_22702775     HCab    A    G        0      0        2 
  22  chr22_22702775     HPrz    A    G        0      0        2 
  22  chr22_22702775     ZBoe    A    G        0      0        2 
  22  chr22_22702775     ZGre    A    G        0      0        2 
  22  chr22_22702775     ZHar    A    G        0      0        2 
  22  chr22_22702775   Sample    A    G        0      0        2 
  22  chr22_22732859     AAsi    C    G        0      0        2 
  22  chr22_22732859     AKia    C    G        0      0        2 
  22  chr22_22732859     AOna    C    G        0      0        2 
  22  chr22_22732859     ASom    C    G        0      0        2 
  22  chr22_22732859     HCab    C    G        0      0        2 
  22  chr22_22732859     HPrz    C    G        0      0        2 
  22  chr22_22732859     ZBoe    C    G        0      0        2 
  22  chr22_22732859     ZGre    C    G        0      0        2 
  22  chr22_22732859     ZHar    C    G        1      2        2 
  22  chr22_22732859   Sample    C    G        0      0        2 
  22  chr22_22734275     AAsi    T    C        0      0        2 
  22  chr22_22734275     AKia    T    C        0      0        2 
  22  chr22_22734275     AOna    T    C        0      0        2 
  22  chr22_22734275     ASom    T    C        0      0        2 
  22  chr22_22734275     HCab    T    C        1      2        2 
  22  chr22_22734275     HPrz    T    C        1      2        2 
  22  chr22_22734275     ZBoe    T    C        0      0        2 
  22  chr22_22734275     ZGre    T    C        0      0        2 
  22  chr22_22734275     ZHar    T    C        0      0        2 
  22  chr22_22734275   Sample    T    C        0      0        2 
  22  chr22_22736211     AAsi    T    G        0      0        2 
  22  chr22_22736211     AKia    T    G        0      0        2 
  22  chr22_22736211     AOna    T    G        0      0        2 
  22  chr22_22736211     ASom    T    G        0      0        2 
  22  chr22_22736211     HCab    T    G        1      2        2 
  22  chr22_22736211     HPrz    T    G        1      2        2 
  22  chr22_22736211     ZBoe    T    G        0      0        2 
  22  chr22_22736211     ZGre    T    G        0      0        2 
  22  chr22_22736211     ZHar    T    G        0      0        2 
  22  chr22_22736211   Sample    T    G        0      0        2 
  22  chr22_22743743     AAsi    C    G        1      2        2 
  22  chr22_22743743     AKia    C    G        0      0        2 
  22  chr22_22743743     AOna    C    G        0      0        2 
  22  chr22_22743743     ASom    C    G        1      2        2 
  22  chr22_22743743     HCab    C    G        0      0        2 
  22  chr22_22743743     HPrz    C    G        0      0        2 
  22  chr22_22743743     ZBoe    C    G        0      0        2 
  22  chr22_22743743     ZGre    C    G        0      0        2 
  22  chr22_22743743     ZHar    C    G        0      0        2 
  22  chr22_22743743   Sample    C    G        1      2        2 
  22  chr22_22746065     AAsi    C    A        0      0        2 
  22  chr22_22746065     AKia    C    A        0      0        2 
  22  chr22_22746065     AOna    C    A        0      0        2 
  22  chr22_22746065     ASom    C    A        0      0        2 
  22  chr22_22746065     HCab    C    A        1      2        2 
  22  chr22_22746065     HPrz    C    A        1      2        2 
  22  chr22_22746065     ZBoe    C    A        0      0        2 
  22  chr22_22746065     ZGre    C    A        0      0        2 
  22  chr22_22746065     ZHar    C    A        0      0        2 
  22  chr22_22746065   Sample    C    A        0      0        2 
  22  chr22_22750446     AAsi    G    C        0      0        2 
  22  chr22_22750446     AKia    G    C        0      0        2 
  22  chr22_22750446     AOna    G    C        0      0        2 
  22  chr22_22750446     ASom    G    C        0      0        2 
  22  chr22_22750446     HCab    G    C        1      2        2 
  22  chr22_22750446     HPrz    G    C        1      2        2 
  22  chr22_22750446     ZBoe    G    C        0      0        2 
  22  chr22_22750446     ZGre    G    C        0      0        2 
  22  chr22_22750446     ZHar    G    C        0      0        2 
  22  chr22_22750446   Sample    G    C        0      0        2 
  22  chr22_22751514     AAsi    T    A        0      0        2 
  22  chr22_22751514     AKia    T    A        0      0        2 
  22  chr22_22751514     AOna    T    A        0      0        2 
  22  chr22_22751514     ASom    T    A        0      0        2 
  22  chr22_22751514     HCab    T    A        1      2        2 
  22  chr22_22751514     HPrz    T    A        1      2        2 
  22  chr22_22751514     ZBoe    T    A        0      0        2 
  22  chr22_22751514     ZGre    T    A        0      0        2 
  22  chr22_22751514     ZHar    T    A        0      0        2 
  22  chr22_22751514   Sample    T    A        0      0        2 
  22  chr22_22753466     AAsi    G    C        0      0        2 
  22  chr22_22753466     AKia    G    C        0      0        2 
  22  chr22_22753466     AOna    G    C        0      0        2 
  22  chr22_22753466     ASom    G    C        0      0        2 
  22  chr22_22753466     HCab    G    C        0      0        2 
  22  chr22_22753466     HPrz    G    C      0.5      1        2 
  22  chr22_22753466     ZBoe    G    C        0      0        2 
  22  chr22_22753466     ZGre    G    C        0      0        2 
  22  chr22_22753466     ZHar    G    C        0      0        2 
  22  chr22_22753466   Sample    G    C        0      0        2 
  22  chr22_22754254     AAsi    G    C        0      0        2 
  22  chr22_22754254     AKia    G    C        0      0        2 
  22  chr22_22754254     AOna    G    C        0      0        2 
  22  chr22_22754254     ASom    G    C        0      0        2 
  22  chr22_22754254     HCab    G    C        1      2        2 
  22  chr22_22754254     HPrz    G    C        1      2        2 
  22  chr22_22754254     ZBoe    G    C        0      0        2 
  22  chr22_22754254     ZGre    G    C        0      0        2 
  22  chr22_22754254     ZHar    G    C        0      0        2 
  22  chr22_22754254   Sample    G    C        0      0        2 
  22  chr22_22764456     AAsi    A    T        0      0        2 
  22  chr22_22764456     AKia    A    T        0      0        2 
  22  chr22_22764456     AOna    A    T        0      0        2 
  22  chr22_22764456     ASom    A    T        0      0        2 
  22  chr22_22764456     HCab    A    T        1      2        2 
  22  chr22_22764456     HPrz    A    T        1      2        2 
  22  chr22_22764456     ZBoe    A    T        0      0        2 
  22  chr22_22764456     ZGre    A    T        0      0        2 
  22  chr22_22764456     ZHar    A    T        0      0        2 
  22  chr22_22764456   Sample    A    T        0      0        2 
  22  chr22_22772364     AAsi    C    A        0      0        2 
  22  chr22_22772364     AKia    C    A        0      0        2 
  22  chr22_22772364     AOna    C    A        0      0        2 
  22  chr22_22772364     ASom    C    A        0      0        2 
  22  chr22_22772364     HCab    C    A        0      0        2 
  22  chr22_22772364     HPrz    C    A        0      0        2 
  22  chr22_22772364     ZBoe    C    A        0      0        2 
  22  chr22_22772364     ZGre    C    A        0      0        2 
  22  chr22_22772364     ZHar    C    A        1      2        2 
  22  chr22_22772364   Sample    C    A        0      0        2 
  22  chr22_22779003     AAsi    T    C        0      0        2 
  22  chr22_22779003     AKia    T    C        0      0        2 
  22  chr22_22779003     AOna    T    C        0      0        2 
  22  chr22_22779003     ASom    T    C        0      0        2 
  22  chr22_22779003     HCab    T    C        0      0        2 
  22  chr22_22779003     HPrz    T    C        0      0        2 
  22  chr22_22779003     ZBoe    T    C      0.5      1        2 
  22  chr22_22779003     ZGre    T    C        0      0        2 
  22  chr22_22779003     ZHar    T    C        0      0        2 
  22  chr22_22779003   Sample    T    C        0      0        2 
  22  chr22_22784176     AAsi    T    A        0      0        2 
  22  chr22_22784176     AKia    T    A        0      0        2 
  22  chr22_22784176     AOna    T    A        0      0        2 
  22  chr22_22784176     ASom    T    A        0      0        2 
  22  chr22_22784176     HCab    T    A        1      2        2 
  22  chr22_22784176     HPrz    T    A        1      2        2 
  22  chr22_22784176     ZBoe    T    A        0      0        2 
  22  chr22_22784176     ZGre    T    A        0      0        2 
  22  chr22_22784176     ZHar    T    A        0      0        2 
  22  chr22_22784176   Sample    T    A        0      0        2 
  22  chr22_22793860     AAsi    C    T        0      0        2 
  22  chr22_22793860     AKia    C    T        0      0        2 
  22  chr22_22793860     AOna    C    T      0.5      1        2 
  22  chr22_22793860     ASom    C    T        0      0        2 
  22  chr22_22793860     HCab    C    T        0      0        2 
  22  chr22_22793860     HPrz    C    T        0      0        2 
  22  chr22_22793860     ZBoe    C    T        0      0        2 
  22  chr22_22793860     ZGre    C    T        0      0        2 
  22  chr22_22793860     ZHar    C    T        0      0        2 
  22  chr22_22793860   Sample    C    T        0      0        2 
  22  chr22_22812022     AAsi    A    G        0      0        2 
  22  chr22_22812022     AKia    A    G        0      0        2 
  22  chr22_22812022     AOna    A    G        0      0        2 
  22  chr22_22812022     ASom    A    G        0      0        2 
  22  chr22_22812022     HCab    A    G        0      0        2 
  22  chr22_22812022     HPrz    A    G        0      0        2 
  22  chr22_22812022     ZBoe    A    G        1      2        2 
  22  chr22_22812022     ZGre    A    G        1      2        2 
  22  chr22_22812022     ZHar    A    G        0      0        2 
  22  chr22_22812022   Sample    A    G        0      0        2 
  22  chr22_22828322     AAsi    G    T        0      0        2 
  22  chr22_22828322     AKia    G    T        0      0        2 
  22  chr22_22828322     AOna    G    T        0      0        2 
  22  chr22_22828322     ASom    G    T        0      0        2 
  22  chr22_22828322     HCab    G    T        0      0        2 
  22  chr22_22828322     HPrz    G    T        0      0        2 
  22  chr22_22828322     ZBoe    G    T        0      0        2 
  22  chr22_22828322     ZGre    G    T        1      2        2 
  22  chr22_22828322     ZHar    G    T        0      0        2 
  22  chr22_22828322   Sample    G    T        0      0        2 
  22  chr22_22835990     AAsi    C    G        1      2        2 
  22  chr22_22835990     AKia    C    G        0      0        2 
  22  chr22_22835990     AOna    C    G        0      0        2 
  22  chr22_22835990     ASom    C    G        1      2        2 
  22  chr22_22835990     HCab    C    G        0      0        2 
  22  chr22_22835990     HPrz    C    G        0      0        2 
  22  chr22_22835990     ZBoe    C    G        0      0        2 
  22  chr22_22835990     ZGre    C    G        0      0        2 
  22  chr22_22835990     ZHar    C    G        0      0        2 
  22  chr22_22835990   Sample    C    G        1      2        2 
  22  chr22_22843226     AAsi    A    G        0      0        2 
  22  chr22_22843226     AKia    A    G        0      0        2 
  22  chr22_22843226     AOna    A    G        0      0        2 
  22  chr22_22843226     ASom    A    G        0      0        2 
  22  chr22_22843226     HCab    A    G        1      2        2 
  22  chr22_22843226     HPrz    A    G        1      2        2 
  22  chr22_22843226     ZBoe    A    G        0      0        2 
  22  chr22_22843226     ZGre    A    G        0      0        2 
  22  chr22_22843226     ZHar    A    G        0      0        2 
  22  chr22_22843226   Sample    A    G        0      0        2 
  22  chr22_22845464     AAsi    G    C        0      0        2 
  22  chr22_22845464     AKia    G    C        1      2        2 
  22  chr22_22845464     AOna    G    C        1      2        2 
  22  chr22_22845464     ASom    G    C        0      0        2 
  22  chr22_22845464     HCab    G    C        0      0        2 
  22  chr22_22845464     HPrz    G    C        0      0        2 
  22  chr22_22845464     ZBoe    G    C        0      0        2 
  22  chr22_22845464     ZGre    G    C        0      0        2 
  22  chr22_22845464     ZHar    G    C        0      0        2 
  22  chr22_22845464   Sample    G    C        0      0        2 
  22  chr22_22847692     AAsi    A    G        0      0        2 
  22  chr22_22847692     AKia    A    G        0      0        2 
  22  chr22_22847692     AOna    A    G        0      0        2 
  22  chr22_22847692     ASom    A    G        0      0        2 
  22  chr22_22847692     HCab    A    G        1      2        2 
  22  chr22_22847692     HPrz    A    G        1      2        2 
  22  chr22_22847692     ZBoe    A    G        0      0        2 
  22  chr22_22847692     ZGre    A    G        0      0        2 
  22  chr22_22847692     ZHar    A    G        0      0        2 
  22  chr22_22847692   Sample    A    G        0      0        2 
  22  chr22_22848500     AAsi    A    G        0      0        2 
  22  chr22_22848500     AKia    A    G        0      0        2 
  22  chr22_22848500     AOna    A    G        0      0        2 
  22  chr22_22848500     ASom    A    G        0      0        2 
  22  chr22_22848500     HCab    A    G        1      2        2 
  22  chr22_22848500     HPrz    A    G        1      2        2 
  22  chr22_22848500     ZBoe    A    G        0      0        2 
  22  chr22_22848500     ZGre    A    G        0      0        2 
  22  chr22_22848500     ZHar    A    G        0      0        2 
  22  chr22_22848500   Sample    A    G        0      0        2 
  22  chr22_22851955     AAsi    A    G        0      0        2 
  22  chr22_22851955     AKia    A    G        0      0        2 
  22  chr22_22851955     AOna    A    G        0      0        2 
  22  chr22_22851955     ASom    A    G        0      0        2 
  22  chr22_22851955     HCab    A    G        0      0        2 
  22  chr22_22851955     HPrz    A    G        0      0        2 
  22  chr22_22851955     ZBoe    A    G        0      0        2 
  22  chr22_22851955     ZGre    A    G        1      2        2 
  22  chr22_22851955     ZHar    A    G        0      0        2 
  22  chr22_22851955   Sample    A    G        0      0        2 
  22  chr22_22862746     AAsi    C    A        0      0        2 
  22  chr22_22862746     AKia    C    A        0      0        2 
  22  chr22_22862746     AOna    C    A        0      0        2 
  22  chr22_22862746     ASom    C    A        0      0        2 
  22  chr22_22862746     HCab    C    A        0      0        2 
  22  chr22_22862746     HPrz    C    A      0.5      1        2 
  22  chr22_22862746     ZBoe    C    A        0      0        2 
  22  chr22_22862746     ZGre    C    A        0      0        2 
  22  chr22_22862746     ZHar    C    A        0      0        2 
  22  chr22_22862746   Sample    C    A        0      0        2 
  22  chr22_22869228     AAsi    A    G        0      0        2 
  22  chr22_22869228     AKia    A    G        0      0        2 
  22  chr22_22869228     AOna    A    G        0      0        2 
  22  chr22_22869228     ASom    A    G        0      0        2 
  22  chr22_22869228     HCab    A    G        0      0        2 
  22  chr22_22869228     HPrz    A    G        0      0        2 
  22  chr22_22869228     ZBoe    A    G        0      0        2 
  22  chr22_22869228     ZGre    A    G        0      0        2 
  22  chr22_22869228     ZHar    A    G        1      2        2 
  22  chr22_22869228   Sample    A    G        0      0        2 
  22  chr22_22872433     AAsi    A    G        0      0        2 
  22  chr22_22872433     AKia    A    G        0      0        2 
  22  chr22_22872433     AOna    A    G        0      0        2 
  22  chr22_22872433     ASom    A    G        0      0        2 
  22  chr22_22872433     HCab    A    G        1      2        2 
  22  chr22_22872433     HPrz    A    G        1      2        2 
  22  chr22_22872433     ZBoe    A    G        0      0        2 
  22  chr22_22872433     ZGre    A    G        0      0        2 
  22  chr22_22872433     ZHar    A    G        0      0        2 
  22  chr22_22872433   Sample    A    G        0      0        2 
  22  chr22_22880461     AAsi    C    G        0      0        2 
  22  chr22_22880461     AKia    C    G        0      0        2 
  22  chr22_22880461     AOna    C    G        0      0        2 
  22  chr22_22880461     ASom    C    G        0      0        2 
  22  chr22_22880461     HCab    C    G      0.5      1        2 
  22  chr22_22880461     HPrz    C    G        0      0        2 
  22  chr22_22880461     ZBoe    C    G        0      0        2 
  22  chr22_22880461     ZGre    C    G        0      0        2 
  22  chr22_22880461     ZHar    C    G        0      0        2 
  22  chr22_22880461   Sample    C    G        0      0        2 
  22  chr22_22884043     AAsi    A    G        0      0        2 
  22  chr22_22884043     AKia    A    G        0      0        2 
  22  chr22_22884043     AOna    A    G        0      0        2 
  22  chr22_22884043     ASom    A    G        0      0        2 
  22  chr22_22884043     HCab    A    G        1      2        2 
  22  chr22_22884043     HPrz    A    G        1      2        2 
  22  chr22_22884043     ZBoe    A    G        0      0        2 
  22  chr22_22884043     ZGre    A    G        0      0        2 
  22  chr22_22884043     ZHar    A    G        0      0        2 
  22  chr22_22884043   Sample    A    G        0      0        2 
  22  chr22_22888948     AAsi    C    G        0      0        2 
  22  chr22_22888948     AKia    C    G        0      0        2 
  22  chr22_22888948     AOna    C    G        0      0        2 
  22  chr22_22888948     ASom    C    G        0      0        2 
  22  chr22_22888948     HCab    C    G        1      2        2 
  22  chr22_22888948     HPrz    C    G        1      2        2 
  22  chr22_22888948     ZBoe    C    G        0      0        2 
  22  chr22_22888948     ZGre    C    G        0      0        2 
  22  chr22_22888948     ZHar    C    G        0      0        2 
  22  chr22_22888948   Sample    C    G        0      0        2 
  22  chr22_22894300     AAsi    G    A        0      0        2 
  22  chr22_22894300     AKia    G    A        0      0        2 
  22  chr22_22894300     AOna    G    A        0      0        2 
  22  chr22_22894300     ASom    G    A        0      0        2 
  22  chr22_22894300     HCab    G    A        1      2        2 
  22  chr22_22894300     HPrz    G    A        1      2        2 
  22  chr22_22894300     ZBoe    G    A        0      0        2 
  22  chr22_22894300     ZGre    G    A        0      0        2 
  22  chr22_22894300     ZHar    G    A        0      0        2 
  22  chr22_22894300   Sample    G    A        0      0        2 
  22  chr22_22896090     AAsi    T    C        0      0        2 
  22  chr22_22896090     AKia    T    C        0      0        2 
  22  chr22_22896090     AOna    T    C        0      0        2 
  22  chr22_22896090     ASom    T    C        0      0        2 
  22  chr22_22896090     HCab    T    C        0      0        2 
  22  chr22_22896090     HPrz    T    C      0.5      1        2 
  22  chr22_22896090     ZBoe    T    C        0      0        2 
  22  chr22_22896090     ZGre    T    C        0      0        2 
  22  chr22_22896090     ZHar    T    C        0      0        2 
  22  chr22_22896090   Sample    T    C        0      0        2 
  22  chr22_22897680     AAsi    G    T        0      0        2 
  22  chr22_22897680     AKia    G    T        0      0        2 
  22  chr22_22897680     AOna    G    T        0      0        2 
  22  chr22_22897680     ASom    G    T        0      0        2 
  22  chr22_22897680     HCab    G    T        1      2        2 
  22  chr22_22897680     HPrz    G    T        1      2        2 
  22  chr22_22897680     ZBoe    G    T        0      0        2 
  22  chr22_22897680     ZGre    G    T        0      0        2 
  22  chr22_22897680     ZHar    G    T        0      0        2 
  22  chr22_22897680   Sample    G    T        0      0        2 
  22  chr22_22901211     AAsi    G    A        0      0        2 
  22  chr22_22901211     AKia    G    A        0      0        2 
  22  chr22_22901211     AOna    G    A        0      0        2 
  22  chr22_22901211     ASom    G    A        0      0        2 
  22  chr22_22901211     HCab    G    A        1      2        2 
  22  chr22_22901211     HPrz    G    A        1      2        2 
  22  chr22_22901211     ZBoe    G    A        0      0        2 
  22  chr22_22901211     ZGre    G    A        0      0        2 
  22  chr22_22901211     ZHar    G    A        0      0        2 
  22  chr22_22901211   Sample    G    A        0      0        2 
  22  chr22_22906102     AAsi    A    G        0      0        2 
  22  chr22_22906102     AKia    A    G        0      0        2 
  22  chr22_22906102     AOna    A    G        0      0        2 
  22  chr22_22906102     ASom    A    G        0      0        2 
  22  chr22_22906102     HCab    A    G        0      0        2 
  22  chr22_22906102     HPrz    A    G        0      0        2 
  22  chr22_22906102     ZBoe    A    G        0      0        2 
  22  chr22_22906102     ZGre    A    G        0      0        2 
  22  chr22_22906102     ZHar    A    G        1      2        2 
  22  chr22_22906102   Sample    A    G        0      0        2 
  22  chr22_22916676     AAsi    T    A        0      0        2 
  22  chr22_22916676     AKia    T    A        0      0        2 
  22  chr22_22916676     AOna    T    A        0      0        2 
  22  chr22_22916676     ASom    T    A        0      0        2 
  22  chr22_22916676     HCab    T    A      0.5      1        2 
  22  chr22_22916676     HPrz    T    A        0      0        2 
  22  chr22_22916676     ZBoe    T    A        0      0        2 
  22  chr22_22916676     ZGre    T    A        0      0        2 
  22  chr22_22916676     ZHar    T    A        0      0        2 
  22  chr22_22916676   Sample    T    A        0      0        2 
  22  chr22_22917853     AAsi    T    G        0      0        2 
  22  chr22_22917853     AKia    T    G        0      0        2 
  22  chr22_22917853     AOna    T    G        0      0        2 
  22  chr22_22917853     ASom    T    G        0      0        2 
  22  chr22_22917853     HCab    T    G        0      0        2 
  22  chr22_22917853     HPrz    T    G      0.5      1        2 
  22  chr22_22917853     ZBoe    T    G        0      0        2 
  22  chr22_22917853     ZGre    T    G        0      0        2 
  22  chr22_22917853     ZHar    T    G        0      0        2 
  22  chr22_22917853   Sample    T    G        0      0        2 
  22  chr22_22918404     AAsi    G    A        0      0        2 
  22  chr22_22918404     AKia    G    A        0      0        2 
  22  chr22_22918404     AOna    G    A        0      0        2 
  22  chr22_22918404     ASom    G    A        0      0        2 
  22  chr22_22918404     HCab    G    A        0      0        2 
  22  chr22_22918404     HPrz    G    A        0      0        2 
  22  chr22_22918404     ZBoe    G    A        1      2        2 
  22  chr22_22918404     ZGre    G    A        1      2        2 
  22  chr22_22918404     ZHar    G    A        1      2        2 
  22  chr22_22918404   Sample    G    A        0      0        2 
  22  chr22_22920208     AAsi    A    G        0      0        2 
  22  chr22_22920208     AKia    A    G        0      0        2 
  22  chr22_22920208     AOna    A    G        0      0        2 
  22  chr22_22920208     ASom    A    G        0      0        2 
  22  chr22_22920208     HCab    A    G      0.5      1        2 
  22  chr22_22920208     HPrz    A    G        1      2        2 
  22  chr22_22920208     ZBoe    A    G        0      0        2 
  22  chr22_22920208     ZGre    A    G        0      0        2 
  22  chr22_22920208     ZHar    A    G        0      0        2 
  22  chr22_22920208   Sample    A    G        0      0        2 
  22  chr22_22921029     AAsi    T    C        0      0        2 
  22  chr22_22921029     AKia    T    C        0      0        2 
  22  chr22_22921029     AOna    T    C        0      0        2 
  22  chr22_22921029     ASom    T    C        0      0        2 
  22  chr22_22921029     HCab    T    C        0      0        2 
  22  chr22_22921029     HPrz    T    C        0      0        2 
  22  chr22_22921029     ZBoe    T    C        1      2        2 
  22  chr22_22921029     ZGre    T    C        1      2        2 
  22  chr22_22921029     ZHar    T    C        1      2        2 
  22  chr22_22921029   Sample    T    C        0      0        2 
  22  chr22_22924689     AAsi    T    G        0      0        2 
  22  chr22_22924689     AKia    T    G        0      0        2 
  22  chr22_22924689     AOna    T    G        0      0        2 
  22  chr22_22924689     ASom    T    G        0      0        2 
  22  chr22_22924689     HCab    T    G        1      2        2 
  22  chr22_22924689     HPrz    T    G        1      2        2 
  22  chr22_22924689     ZBoe    T    G        0      0        2 
  22  chr22_22924689     ZGre    T    G        0      0        2 
  22  chr22_22924689     ZHar    T    G        0      0        2 
  22  chr22_22924689   Sample    T    G        0      0        2 
  22  chr22_22952975     AAsi    C    A        0      0        2 
  22  chr22_22952975     AKia    C    A        0      0        2 
  22  chr22_22952975     AOna    C    A        0      0        2 
  22  chr22_22952975     ASom    C    A        0      0        2 
  22  chr22_22952975     HCab    C    A        1      2        2 
  22  chr22_22952975     HPrz    C    A        1      2        2 
  22  chr22_22952975     ZBoe    C    A        0      0        2 
  22  chr22_22952975     ZGre    C    A        0      0        2 
  22  chr22_22952975     ZHar    C    A        0      0        2 
  22  chr22_22952975   Sample    C    A        0      0        2 
  22  chr22_22960791     AAsi    A    G        0      0        2 
  22  chr22_22960791     AKia    A    G        0      0        2 
  22  chr22_22960791     AOna    A    G      0.5      1        2 
  22  chr22_22960791     ASom    A    G        0      0        2 
  22  chr22_22960791     HCab    A    G        0      0        2 
  22  chr22_22960791     HPrz    A    G        0      0        2 
  22  chr22_22960791     ZBoe    A    G        0      0        2 
  22  chr22_22960791     ZGre    A    G        0      0        2 
  22  chr22_22960791     ZHar    A    G        0      0        2 
  22  chr22_22960791   Sample    A    G        0      0        2 
  22  chr22_22964428     AAsi    T    C        0      0        2 
  22  chr22_22964428     AKia    T    C        0      0        2 
  22  chr22_22964428     AOna    T    C        0      0        2 
  22  chr22_22964428     ASom    T    C        0      0        2 
  22  chr22_22964428     HCab    T    C        1      2        2 
  22  chr22_22964428     HPrz    T    C        1      2        2 
  22  chr22_22964428     ZBoe    T    C        0      0        2 
  22  chr22_22964428     ZGre    T    C        0      0        2 
  22  chr22_22964428     ZHar    T    C        0      0        2 
  22  chr22_22964428   Sample    T    C        0      0        2 
  22  chr22_22966573     AAsi    A    G        0      0        2 
  22  chr22_22966573     AKia    A    G        1      2        2 
  22  chr22_22966573     AOna    A    G        1      2        2 
  22  chr22_22966573     ASom    A    G        0      0        2 
  22  chr22_22966573     HCab    A    G        0      0        2 
  22  chr22_22966573     HPrz    A    G        0      0        2 
  22  chr22_22966573     ZBoe    A    G        0      0        2 
  22  chr22_22966573     ZGre    A    G        0      0        2 
  22  chr22_22966573     ZHar    A    G        0      0        2 
  22  chr22_22966573   Sample    A    G        0      0        2 
  22  chr22_22971175     AAsi    G    A        0      0        2 
  22  chr22_22971175     AKia    G    A        0      0        2 
  22  chr22_22971175     AOna    G    A        0      0        2 
  22  chr22_22971175     ASom    G    A        0      0        2 
  22  chr22_22971175     HCab    G    A        0      0        2 
  22  chr22_22971175     HPrz    G    A        0      0        2 
  22  chr22_22971175     ZBoe    G    A        1      2        2 
  22  chr22_22971175     ZGre    G    A        0      0        2 
  22  chr22_22971175     ZHar    G    A        0      0        2 
  22  chr22_22971175   Sample    G    A        0      0        2 
  22  chr22_22977594     AAsi    A    G        0      0        2 
  22  chr22_22977594     AKia    A    G        0      0        2 
  22  chr22_22977594     AOna    A    G        0      0        2 
  22  chr22_22977594     ASom    A    G        0      0        2 
  22  chr22_22977594     HCab    A    G        0      0        2 
  22  chr22_22977594     HPrz    A    G        0      0        2 
  22  chr22_22977594     ZBoe    A    G        0      0        2 
  22  chr22_22977594     ZGre    A    G        1      2        2 
  22  chr22_22977594     ZHar    A    G        0      0        2 
  22  chr22_22977594   Sample    A    G        0      0        2 
  22  chr22_22983711     AAsi    T    C        0      0        2 
  22  chr22_22983711     AKia    T    C        0      0        2 
  22  chr22_22983711     AOna    T    C        0      0        2 
  22  chr22_22983711     ASom    T    C        0      0        2 
  22  chr22_22983711     HCab    T    C        0      0        2 
  22  chr22_22983711     HPrz    T    C        0      0        2 
  22  chr22_22983711     ZBoe    T    C        0      0        2 
  22  chr22_22983711     ZGre    T    C        0      0        2 
  22  chr22_22983711     ZHar    T    C        1      2        2 
  22  chr22_22983711   Sample    T    C        0      0        2 
  22  chr22_22983785     AAsi    A    G        0      0        2 
  22  chr22_22983785     AKia    A    G        0      0        2 
  22  chr22_22983785     AOna    A    G        0      0        2 
  22  chr22_22983785     ASom    A    G        0      0        2 
  22  chr22_22983785     HCab    A    G        0      0        2 
  22  chr22_22983785     HPrz    A    G        0      0        2 
  22  chr22_22983785     ZBoe    A    G        0      0        2 
  22  chr22_22983785     ZGre    A    G        1      2        2 
  22  chr22_22983785     ZHar    A    G        0      0        2 
  22  chr22_22983785   Sample    A    G        0      0        2 
  22  chr22_22984253     AAsi    G    A        0      0        2 
  22  chr22_22984253     AKia    G    A        0      0        2 
  22  chr22_22984253     AOna    G    A        0      0        2 
  22  chr22_22984253     ASom    G    A        0      0        2 
  22  chr22_22984253     HCab    G    A        0      0        2 
  22  chr22_22984253     HPrz    G    A        0      0        2 
  22  chr22_22984253     ZBoe    G    A        1      2        2 
  22  chr22_22984253     ZGre    G    A        0      0        2 
  22  chr22_22984253     ZHar    G    A        0      0        2 
  22  chr22_22984253   Sample    G    A        0      0        2 
  22  chr22_22985382     AAsi    A    G        0      0        2 
  22  chr22_22985382     AKia    A    G        0      0        2 
  22  chr22_22985382     AOna    A    G        1      2        2 
  22  chr22_22985382     ASom    A    G        0      0        2 
  22  chr22_22985382     HCab    A    G        0      0        2 
  22  chr22_22985382     HPrz    A    G        0      0        2 
  22  chr22_22985382     ZBoe    A    G        0      0        2 
  22  chr22_22985382     ZGre    A    G        0      0        2 
  22  chr22_22985382     ZHar    A    G        0      0        2 
  22  chr22_22985382   Sample    A    G        0      0        2 
  22  chr22_22987465     AAsi    T    G        1      2        2 
  22  chr22_22987465     AKia    T    G        0      0        2 
  22  chr22_22987465     AOna    T    G        0      0        2 
  22  chr22_22987465     ASom    T    G        1      2        2 
  22  chr22_22987465     HCab    T    G        0      0        2 
  22  chr22_22987465     HPrz    T    G        0      0        2 
  22  chr22_22987465     ZBoe    T    G        0      0        2 
  22  chr22_22987465     ZGre    T    G        0      0        2 
  22  chr22_22987465     ZHar    T    G        0      0        2 
  22  chr22_22987465   Sample    T    G        1      2        2 
  22  chr22_23000916     AAsi    A    G        0      0        2 
  22  chr22_23000916     AKia    A    G        0      0        2 
  22  chr22_23000916     AOna    A    G        0      0        2 
  22  chr22_23000916     ASom    A    G        0      0        2 
  22  chr22_23000916     HCab    A    G        1      2        2 
  22  chr22_23000916     HPrz    A    G        1      2        2 
  22  chr22_23000916     ZBoe    A    G        0      0        2 
  22  chr22_23000916     ZGre    A    G        0      0        2 
  22  chr22_23000916     ZHar    A    G        0      0        2 
  22  chr22_23000916   Sample    A    G        0      0        2 
  22  chr22_23001103     AAsi    A    C        0      0        2 
  22  chr22_23001103     AKia    A    C        0      0        2 
  22  chr22_23001103     AOna    A    C        0      0        2 
  22  chr22_23001103     ASom    A    C        0      0        2 
  22  chr22_23001103     HCab    A    C        1      2        2 
  22  chr22_23001103     HPrz    A    C        1      2        2 
  22  chr22_23001103     ZBoe    A    C        0      0        2 
  22  chr22_23001103     ZGre    A    C        0      0        2 
  22  chr22_23001103     ZHar    A    C        0      0        2 
  22  chr22_23001103   Sample    A    C        0      0        2 
  22  chr22_23001859     AAsi    G    A        0      0        2 
  22  chr22_23001859     AKia    G    A        0      0        2 
  22  chr22_23001859     AOna    G    A        0      0        2 
  22  chr22_23001859     ASom    G    A        0      0        2 
  22  chr22_23001859     HCab    G    A        1      2        2 
  22  chr22_23001859     HPrz    G    A        1      2        2 
  22  chr22_23001859     ZBoe    G    A        0      0        2 
  22  chr22_23001859     ZGre    G    A        0      0        2 
  22  chr22_23001859     ZHar    G    A        0      0        2 
  22  chr22_23001859   Sample    G    A        0      0        2 
  22  chr22_23002316     AAsi    G    A        0      0        2 
  22  chr22_23002316     AKia    G    A        0      0        2 
  22  chr22_23002316     AOna    G    A        1      2        2 
  22  chr22_23002316     ASom    G    A        0      0        2 
  22  chr22_23002316     HCab    G    A        0      0        2 
  22  chr22_23002316     HPrz    G    A        0      0        2 
  22  chr22_23002316     ZBoe    G    A        0      0        2 
  22  chr22_23002316     ZGre    G    A        0      0        2 
  22  chr22_23002316     ZHar    G    A        0      0        2 
  22  chr22_23002316   Sample    G    A        0      0        2 
  22  chr22_23013911     AAsi    A    G        0      0        2 
  22  chr22_23013911     AKia    A    G        0      0        2 
  22  chr22_23013911     AOna    A    G        0      0        2 
  22  chr22_23013911     ASom    A    G        0      0        2 
  22  chr22_23013911     HCab    A    G        0      0        2 
  22  chr22_23013911     HPrz    A    G        0      0        2 
  22  chr22_23013911     ZBoe    A    G      0.5      1        2 
  22  chr22_23013911     ZGre    A    G        0      0        2 
  22  chr22_23013911     ZHar    A    G        0      0        2 
  22  chr22_23013911   Sample    A    G        0      0        2 
  22  chr22_23015002     AAsi    G    A        0      0        2 
  22  chr22_23015002     AKia    G    A        0      0        2 
  22  chr22_23015002     AOna    G    A        0      0        2 
  22  chr22_23015002     ASom    G    A        0      0        2 
  22  chr22_23015002     HCab    G    A        1      2        2 
  22  chr22_23015002     HPrz    G    A        1      2        2 
  22  chr22_23015002     ZBoe    G    A        0      0        2 
  22  chr22_23015002     ZGre    G    A        1      2        2 
  22  chr22_23015002     ZHar    G    A        0      0        2 
  22  chr22_23015002   Sample    G    A        0      0        2 
  22  chr22_23017630     AAsi    A    T        0      0        2 
  22  chr22_23017630     AKia    A    T        0      0        2 
  22  chr22_23017630     AOna    A    T        0      0        2 
  22  chr22_23017630     ASom    A    T        0      0        2 
  22  chr22_23017630     HCab    A    T        0      0        2 
  22  chr22_23017630     HPrz    A    T        0      0        2 
  22  chr22_23017630     ZBoe    A    T        0      0        2 
  22  chr22_23017630     ZGre    A    T        1      2        2 
  22  chr22_23017630     ZHar    A    T        0      0        2 
  22  chr22_23017630   Sample    A    T        0      0        2 
  22  chr22_23020049     AAsi    T    G        0      0        2 
  22  chr22_23020049     AKia    T    G        0      0        2 
  22  chr22_23020049     AOna    T    G        0      0        2 
  22  chr22_23020049     ASom    T    G        0      0        2 
  22  chr22_23020049     HCab    T    G      0.5      1        2 
  22  chr22_23020049     HPrz    T    G        0      0        2 
  22  chr22_23020049     ZBoe    T    G        0      0        2 
  22  chr22_23020049     ZGre    T    G        0      0        2 
  22  chr22_23020049     ZHar    T    G        0      0        2 
  22  chr22_23020049   Sample    T    G        0      0        2 
  22  chr22_23022217     AAsi    C    A        1      2        2 
  22  chr22_23022217     AKia    C    A        1      2        2 
  22  chr22_23022217     AOna    C    A        1      2        2 
  22  chr22_23022217     ASom    C    A        1      2        2 
  22  chr22_23022217     HCab    C    A        0      0        2 
  22  chr22_23022217     HPrz    C    A        0      0        2 
  22  chr22_23022217     ZBoe    C    A        0      0        2 
  22  chr22_23022217     ZGre    C    A        0      0        2 
  22  chr22_23022217     ZHar    C    A        0      0        2 
  22  chr22_23022217   Sample    C    A        1      2        2 
  22  chr22_23023689     AAsi    T    G        0      0        2 
  22  chr22_23023689     AKia    T    G        0      0        2 
  22  chr22_23023689     AOna    T    G        0      0        2 
  22  chr22_23023689     ASom    T    G        0      0        2 
  22  chr22_23023689     HCab    T    G        1      2        2 
  22  chr22_23023689     HPrz    T    G        1      2        2 
  22  chr22_23023689     ZBoe    T    G        0      0        2 
  22  chr22_23023689     ZGre    T    G        0      0        2 
  22  chr22_23023689     ZHar    T    G        0      0        2 
  22  chr22_23023689   Sample    T    G        0      0        2 
  22  chr22_23028935     AAsi    A    G        0      0        2 
  22  chr22_23028935     AKia    A    G        0      0        2 
  22  chr22_23028935     AOna    A    G        0      0        2 
  22  chr22_23028935     ASom    A    G        0      0        2 
  22  chr22_23028935     HCab    A    G      0.5      1        2 
  22  chr22_23028935     HPrz    A    G        0      0        2 
  22  chr22_23028935     ZBoe    A    G        0      0        2 
  22  chr22_23028935     ZGre    A    G        0      0        2 
  22  chr22_23028935     ZHar    A    G        0      0        2 
  22  chr22_23028935   Sample    A    G        0      0        2 
  22  chr22_23029331     AAsi    T    C        0      0        2 
  22  chr22_23029331     AKia    T    C        0      0        2 
  22  chr22_23029331     AOna    T    C        0      0        2 
  22  chr22_23029331     ASom    T    C        0      0        2 
  22  chr22_23029331     HCab    T    C        1      2        2 
  22  chr22_23029331     HPrz    T    C        1      2        2 
  22  chr22_23029331     ZBoe    T    C        0      0        2 
  22  chr22_23029331     ZGre    T    C        0      0        2 
  22  chr22_23029331     ZHar    T    C        0      0        2 
  22  chr22_23029331   Sample    T    C        0      0        2 
  22  chr22_23040137     AAsi    A    G        0      0        2 
  22  chr22_23040137     AKia    A    G        0      0        2 
  22  chr22_23040137     AOna    A    G        0      0        2 
  22  chr22_23040137     ASom    A    G        0      0        2 
  22  chr22_23040137     HCab    A    G        1      2        2 
  22  chr22_23040137     HPrz    A    G        1      2        2 
  22  chr22_23040137     ZBoe    A    G        0      0        2 
  22  chr22_23040137     ZGre    A    G        0      0        2 
  22  chr22_23040137     ZHar    A    G        0      0        2 
  22  chr22_23040137   Sample    A    G        0      0        2 
  22  chr22_23040457     AAsi    T    G        0      0        2 
  22  chr22_23040457     AKia    T    G        0      0        2 
  22  chr22_23040457     AOna    T    G        0      0        2 
  22  chr22_23040457     ASom    T    G        0      0        2 
  22  chr22_23040457     HCab    T    G      0.5      1        2 
  22  chr22_23040457     HPrz    T    G        1      2        2 
  22  chr22_23040457     ZBoe    T    G        0      0        2 
  22  chr22_23040457     ZGre    T    G        0      0        2 
  22  chr22_23040457     ZHar    T    G        0      0        2 
  22  chr22_23040457   Sample    T    G        0      0        2 
  22  chr22_23047697     AAsi    C    T        0      0        2 
  22  chr22_23047697     AKia    C    T        0      0        2 
  22  chr22_23047697     AOna    C    T        0      0        2 
  22  chr22_23047697     ASom    C    T        0      0        2 
  22  chr22_23047697     HCab    C    T        1      2        2 
  22  chr22_23047697     HPrz    C    T        1      2        2 
  22  chr22_23047697     ZBoe    C    T        0      0        2 
  22  chr22_23047697     ZGre    C    T        0      0        2 
  22  chr22_23047697     ZHar    C    T        0      0        2 
  22  chr22_23047697   Sample    C    T        0      0        2 
  22  chr22_23047857     AAsi    T    C        1      2        2 
  22  chr22_23047857     AKia    T    C        0      0        2 
  22  chr22_23047857     AOna    T    C        0      0        2 
  22  chr22_23047857     ASom    T    C        1      2        2 
  22  chr22_23047857     HCab    T    C        0      0        2 
  22  chr22_23047857     HPrz    T    C        0      0        2 
  22  chr22_23047857     ZBoe    T    C        0      0        2 
  22  chr22_23047857     ZGre    T    C        0      0        2 
  22  chr22_23047857     ZHar    T    C        0      0        2 
  22  chr22_23047857   Sample    T    C        1      2        2 
  22  chr22_23048144     AAsi    A    G        0      0        2 
  22  chr22_23048144     AKia    A    G        0      0        2 
  22  chr22_23048144     AOna    A    G        0      0        2 
  22  chr22_23048144     ASom    A    G        0      0        2 
  22  chr22_23048144     HCab    A    G        0      0        2 
  22  chr22_23048144     HPrz    A    G        0      0        2 
  22  chr22_23048144     ZBoe    A    G        1      2        2 
  22  chr22_23048144     ZGre    A    G        0      0        2 
  22  chr22_23048144     ZHar    A    G        0      0        2 
  22  chr22_23048144   Sample    A    G        0      0        2 
  22  chr22_23060375     AAsi    T    C        0      0        2 
  22  chr22_23060375     AKia    T    C      0.5      1        2 
  22  chr22_23060375     AOna    T    C        0      0        2 
  22  chr22_23060375     ASom    T    C        0      0        2 
  22  chr22_23060375     HCab    T    C        0      0        2 
  22  chr22_23060375     HPrz    T    C        0      0        2 
  22  chr22_23060375     ZBoe    T    C        0      0        2 
  22  chr22_23060375     ZGre    T    C        0      0        2 
  22  chr22_23060375     ZHar    T    C        0      0        2 
  22  chr22_23060375   Sample    T    C        0      0        2 
  22  chr22_23062330     AAsi    G    A        0      0        2 
  22  chr22_23062330     AKia    G    A        0      0        2 
  22  chr22_23062330     AOna    G    A        0      0        2 
  22  chr22_23062330     ASom    G    A        0      0        2 
  22  chr22_23062330     HCab    G    A        0      0        2 
  22  chr22_23062330     HPrz    G    A        0      0        2 
  22  chr22_23062330     ZBoe    G    A        0      0        2 
  22  chr22_23062330     ZGre    G    A        1      2        2 
  22  chr22_23062330     ZHar    G    A        0      0        2 
  22  chr22_23062330   Sample    G    A        0      0        2 
  22  chr22_23067672     AAsi    G    T        0      0        2 
  22  chr22_23067672     AKia    G    T        0      0        2 
  22  chr22_23067672     AOna    G    T      0.5      1        2 
  22  chr22_23067672     ASom    G    T        0      0        2 
  22  chr22_23067672     HCab    G    T        0      0        2 
  22  chr22_23067672     HPrz    G    T        0      0        2 
  22  chr22_23067672     ZBoe    G    T        0      0        2 
  22  chr22_23067672     ZGre    G    T        0      0        2 
  22  chr22_23067672     ZHar    G    T        0      0        2 
  22  chr22_23067672   Sample    G    T        0      0        2 
  22  chr22_23075688     AAsi    A    G        0      0        2 
  22  chr22_23075688     AKia    A    G        0      0        2 
  22  chr22_23075688     AOna    A    G        0      0        2 
  22  chr22_23075688     ASom    A    G        0      0        2 
  22  chr22_23075688     HCab    A    G        0      0        2 
  22  chr22_23075688     HPrz    A    G      0.5      1        2 
  22  chr22_23075688     ZBoe    A    G        0      0        2 
  22  chr22_23075688     ZGre    A    G        0      0        2 
  22  chr22_23075688     ZHar    A    G        0      0        2 
  22  chr22_23075688   Sample    A    G        0      0        2 
  22  chr22_23077916     AAsi    A    G        0      0        2 
  22  chr22_23077916     AKia    A    G        0      0        2 
  22  chr22_23077916     AOna    A    G        0      0        2 
  22  chr22_23077916     ASom    A    G        0      0        2 
  22  chr22_23077916     HCab    A    G        1      2        2 
  22  chr22_23077916     HPrz    A    G        1      2        2 
  22  chr22_23077916     ZBoe    A    G        0      0        2 
  22  chr22_23077916     ZGre    A    G        0      0        2 
  22  chr22_23077916     ZHar    A    G        0      0        2 
  22  chr22_23077916   Sample    A    G        0      0        2 
  22  chr22_23079389     AAsi    A    G        0      0        2 
  22  chr22_23079389     AKia    A    G        0      0        2 
  22  chr22_23079389     AOna    A    G        0      0        2 
  22  chr22_23079389     ASom    A    G        0      0        2 
  22  chr22_23079389     HCab    A    G        1      2        2 
  22  chr22_23079389     HPrz    A    G        1      2        2 
  22  chr22_23079389     ZBoe    A    G        0      0        2 
  22  chr22_23079389     ZGre    A    G        0      0        2 
  22  chr22_23079389     ZHar    A    G        0      0        2 
  22  chr22_23079389   Sample    A    G        0      0        2 
  22  chr22_23080336     AAsi    T    C        0      0        2 
  22  chr22_23080336     AKia    T    C        0      0        2 
  22  chr22_23080336     AOna    T    C        0      0        2 
  22  chr22_23080336     ASom    T    C        0      0        2 
  22  chr22_23080336     HCab    T    C        1      2        2 
  22  chr22_23080336     HPrz    T    C        1      2        2 
  22  chr22_23080336     ZBoe    T    C        0      0        2 
  22  chr22_23080336     ZGre    T    C        0      0        2 
  22  chr22_23080336     ZHar    T    C        0      0        2 
  22  chr22_23080336   Sample    T    C        0      0        2 
  22  chr22_23087398     AAsi    G    A        0      0        2 
  22  chr22_23087398     AKia    G    A        0      0        2 
  22  chr22_23087398     AOna    G    A        0      0        2 
  22  chr22_23087398     ASom    G    A        0      0        2 
  22  chr22_23087398     HCab    G    A      0.5      1        2 
  22  chr22_23087398     HPrz    G    A        0      0        2 
  22  chr22_23087398     ZBoe    G    A        0      0        2 
  22  chr22_23087398     ZGre    G    A        0      0        2 
  22  chr22_23087398     ZHar    G    A        0      0        2 
  22  chr22_23087398   Sample    G    A        0      0        2 
  22  chr22_23088093     AAsi    A    G        0      0        2 
  22  chr22_23088093     AKia    A    G        0      0        2 
  22  chr22_23088093     AOna    A    G        0      0        2 
  22  chr22_23088093     ASom    A    G        0      0        2 
  22  chr22_23088093     HCab    A    G        0      0        2 
  22  chr22_23088093     HPrz    A    G        0      0        2 
  22  chr22_23088093     ZBoe    A    G        0      0        2 
  22  chr22_23088093     ZGre    A    G        1      2        2 
  22  chr22_23088093     ZHar    A    G        0      0        2 
  22  chr22_23088093   Sample    A    G        0      0        2 
  22  chr22_23103363     AAsi    T    C        0      0        2 
  22  chr22_23103363     AKia    T    C        1      2        2 
  22  chr22_23103363     AOna    T    C        1      2        2 
  22  chr22_23103363     ASom    T    C        0      0        2 
  22  chr22_23103363     HCab    T    C        0      0        2 
  22  chr22_23103363     HPrz    T    C        0      0        2 
  22  chr22_23103363     ZBoe    T    C        0      0        2 
  22  chr22_23103363     ZGre    T    C        0      0        2 
  22  chr22_23103363     ZHar    T    C        0      0        2 
  22  chr22_23103363   Sample    T    C        0      0        2 
  22  chr22_23106282     AAsi    T    C        0      0        2 
  22  chr22_23106282     AKia    T    C        0      0        2 
  22  chr22_23106282     AOna    T    C        0      0        2 
  22  chr22_23106282     ASom    T    C        0      0        2 
  22  chr22_23106282     HCab    T    C        1      2        2 
  22  chr22_23106282     HPrz    T    C        1      2        2 
  22  chr22_23106282     ZBoe    T    C        0      0        2 
  22  chr22_23106282     ZGre    T    C        0      0        2 
  22  chr22_23106282     ZHar    T    C        0      0        2 
  22  chr22_23106282   Sample    T    C        0      0        2 
  22  chr22_23109008     AAsi    C    T        0      0        2 
  22  chr22_23109008     AKia    C    T        1      2        2 
  22  chr22_23109008     AOna    C    T        1      2        2 
  22  chr22_23109008     ASom    C    T        0      0        2 
  22  chr22_23109008     HCab    C    T        0      0        2 
  22  chr22_23109008     HPrz    C    T        0      0        2 
  22  chr22_23109008     ZBoe    C    T        0      0        2 
  22  chr22_23109008     ZGre    C    T        0      0        2 
  22  chr22_23109008     ZHar    C    T        0      0        2 
  22  chr22_23109008   Sample    C    T        0      0        2 
  22  chr22_23109930     AAsi    G    C        0      0        2 
  22  chr22_23109930     AKia    G    C        0      0        2 
  22  chr22_23109930     AOna    G    C      0.5      1        2 
  22  chr22_23109930     ASom    G    C        0      0        2 
  22  chr22_23109930     HCab    G    C        0      0        2 
  22  chr22_23109930     HPrz    G    C        0      0        2 
  22  chr22_23109930     ZBoe    G    C        0      0        2 
  22  chr22_23109930     ZGre    G    C        0      0        2 
  22  chr22_23109930     ZHar    G    C        0      0        2 
  22  chr22_23109930   Sample    G    C        0      0        2 
  22  chr22_23118423     AAsi    T    G        1      2        2 
  22  chr22_23118423     AKia    T    G        0      0        2 
  22  chr22_23118423     AOna    T    G        0      0        2 
  22  chr22_23118423     ASom    T    G        1      2        2 
  22  chr22_23118423     HCab    T    G        0      0        2 
  22  chr22_23118423     HPrz    T    G        0      0        2 
  22  chr22_23118423     ZBoe    T    G        0      0        2 
  22  chr22_23118423     ZGre    T    G        0      0        2 
  22  chr22_23118423     ZHar    T    G        0      0        2 
  22  chr22_23118423   Sample    T    G        1      2        2 
  22  chr22_23119005     AAsi    C    G        1      2        2 
  22  chr22_23119005     AKia    C    G        0      0        2 
  22  chr22_23119005     AOna    C    G        0      0        2 
  22  chr22_23119005     ASom    C    G        1      2        2 
  22  chr22_23119005     HCab    C    G        0      0        2 
  22  chr22_23119005     HPrz    C    G        0      0        2 
  22  chr22_23119005     ZBoe    C    G        0      0        2 
  22  chr22_23119005     ZGre    C    G        0      0        2 
  22  chr22_23119005     ZHar    C    G        0      0        2 
  22  chr22_23119005   Sample    C    G        1      2        2 
  22  chr22_23125793     AAsi    T    G        0      0        2 
  22  chr22_23125793     AKia    T    G        0      0        2 
  22  chr22_23125793     AOna    T    G        0      0        2 
  22  chr22_23125793     ASom    T    G        0      0        2 
  22  chr22_23125793     HCab    T    G        0      0        2 
  22  chr22_23125793     HPrz    T    G        0      0        2 
  22  chr22_23125793     ZBoe    T    G      0.5      1        2 
  22  chr22_23125793     ZGre    T    G        0      0        2 
  22  chr22_23125793     ZHar    T    G        0      0        2 
  22  chr22_23125793   Sample    T    G        0      0        2 
  22  chr22_23127818     AAsi    T    C        0      0        2 
  22  chr22_23127818     AKia    T    C        0      0        2 
  22  chr22_23127818     AOna    T    C        0      0        2 
  22  chr22_23127818     ASom    T    C        0      0        2 
  22  chr22_23127818     HCab    T    C        1      2        2 
  22  chr22_23127818     HPrz    T    C        1      2        2 
  22  chr22_23127818     ZBoe    T    C        0      0        2 
  22  chr22_23127818     ZGre    T    C        0      0        2 
  22  chr22_23127818     ZHar    T    C        0      0        2 
  22  chr22_23127818   Sample    T    C        0      0        2 
  22  chr22_23139116     AAsi    G    C        1      2        2 
  22  chr22_23139116     AKia    G    C        0      0        2 
  22  chr22_23139116     AOna    G    C        0      0        2 
  22  chr22_23139116     ASom    G    C        1      2        2 
  22  chr22_23139116     HCab    G    C        0      0        2 
  22  chr22_23139116     HPrz    G    C        0      0        2 
  22  chr22_23139116     ZBoe    G    C        0      0        2 
  22  chr22_23139116     ZGre    G    C        0      0        2 
  22  chr22_23139116     ZHar    G    C        0      0        2 
  22  chr22_23139116   Sample    G    C        1      2        2 
  22  chr22_23146337     AAsi    G    A        0      0        2 
  22  chr22_23146337     AKia    G    A        0      0        2 
  22  chr22_23146337     AOna    G    A        0      0        2 
  22  chr22_23146337     ASom    G    A        0      0        2 
  22  chr22_23146337     HCab    G    A        1      2        2 
  22  chr22_23146337     HPrz    G    A        1      2        2 
  22  chr22_23146337     ZBoe    G    A        0      0        2 
  22  chr22_23146337     ZGre    G    A        0      0        2 
  22  chr22_23146337     ZHar    G    A        0      0        2 
  22  chr22_23146337   Sample    G    A        0      0        2 
  22  chr22_23146882     AAsi    T    C        0      0        2 
  22  chr22_23146882     AKia    T    C        0      0        2 
  22  chr22_23146882     AOna    T    C        0      0        2 
  22  chr22_23146882     ASom    T    C        1      2        2 
  22  chr22_23146882     HCab    T    C        0      0        2 
  22  chr22_23146882     HPrz    T    C        0      0        2 
  22  chr22_23146882     ZBoe    T    C        0      0        2 
  22  chr22_23146882     ZGre    T    C        0      0        2 
  22  chr22_23146882     ZHar    T    C        0      0        2 
  22  chr22_23146882   Sample    T    C        0      0        2 
  22  chr22_23149059     AAsi    T    C        0      0        2 
  22  chr22_23149059     AKia    T    C        0      0        2 
  22  chr22_23149059     AOna    T    C        0      0        2 
  22  chr22_23149059     ASom    T    C        0      0        2 
  22  chr22_23149059     HCab    T    C        0      0        2 
  22  chr22_23149059     HPrz    T    C      0.5      1        2 
  22  chr22_23149059     ZBoe    T    C        1      2        2 
  22  chr22_23149059     ZGre    T    C        0      0        2 
  22  chr22_23149059     ZHar    T    C        0      0        2 
  22  chr22_23149059   Sample    T    C        0      0        2 
  22  chr22_23156182     AAsi    C    T        0      0        2 
  22  chr22_23156182     AKia    C    T        0      0        2 
  22  chr22_23156182     AOna    C    T        0      0        2 
  22  chr22_23156182     ASom    C    T        0      0        2 
  22  chr22_23156182     HCab    C    T      0.5      1        2 
  22  chr22_23156182     HPrz    C    T        1      2        2 
  22  chr22_23156182     ZBoe    C    T        0      0        2 
  22  chr22_23156182     ZGre    C    T        0      0        2 
  22  chr22_23156182     ZHar    C    T        0      0        2 
  22  chr22_23156182   Sample    C    T        0      0        2 
  22  chr22_23160656     AAsi    T    C        0      0        2 
  22  chr22_23160656     AKia    T    C        0      0        2 
  22  chr22_23160656     AOna    T    C        0      0        2 
  22  chr22_23160656     ASom    T    C        0      0        2 
  22  chr22_23160656     HCab    T    C        0      0        2 
  22  chr22_23160656     HPrz    T    C        0      0        2 
  22  chr22_23160656     ZBoe    T    C      0.5      1        2 
  22  chr22_23160656     ZGre    T    C        0      0        2 
  22  chr22_23160656     ZHar    T    C        0      0        2 
  22  chr22_23160656   Sample    T    C        0      0        2 
  22  chr22_23172776     AAsi    G    A        0      0        2 
  22  chr22_23172776     AKia    G    A        1      2        2 
  22  chr22_23172776     AOna    G    A        0      0        2 
  22  chr22_23172776     ASom    G    A        0      0        2 
  22  chr22_23172776     HCab    G    A        0      0        2 
  22  chr22_23172776     HPrz    G    A        0      0        2 
  22  chr22_23172776     ZBoe    G    A        0      0        2 
  22  chr22_23172776     ZGre    G    A        0      0        2 
  22  chr22_23172776     ZHar    G    A        0      0        2 
  22  chr22_23172776   Sample    G    A        0      0        2 
  22  chr22_23178943     AAsi    T    C        0      0        2 
  22  chr22_23178943     AKia    T    C        0      0        2 
  22  chr22_23178943     AOna    T    C        0      0        2 
  22  chr22_23178943     ASom    T    C        0      0        2 
  22  chr22_23178943     HCab    T    C        1      2        2 
  22  chr22_23178943     HPrz    T    C        1      2        2 
  22  chr22_23178943     ZBoe    T    C        0      0        2 
  22  chr22_23178943     ZGre    T    C        0      0        2 
  22  chr22_23178943     ZHar    T    C        0      0        2 
  22  chr22_23178943   Sample    T    C        0      0        2 
  22  chr22_23193994     AAsi    G    A        0      0        2 
  22  chr22_23193994     AKia    G    A        0      0        2 
  22  chr22_23193994     AOna    G    A        0      0        2 
  22  chr22_23193994     ASom    G    A        0      0        2 
  22  chr22_23193994     HCab    G    A        1      2        2 
  22  chr22_23193994     HPrz    G    A        1      2        2 
  22  chr22_23193994     ZBoe    G    A        0      0        2 
  22  chr22_23193994     ZGre    G    A        0      0        2 
  22  chr22_23193994     ZHar    G    A        0      0        2 
  22  chr22_23193994   Sample    G    A        0      0        2 
  22  chr22_23203220     AAsi    G    A        1      2        2 
  22  chr22_23203220     AKia    G    A        0      0        2 
  22  chr22_23203220     AOna    G    A        0      0        2 
  22  chr22_23203220     ASom    G    A        0      0        2 
  22  chr22_23203220     HCab    G    A        0      0        2 
  22  chr22_23203220     HPrz    G    A        0      0        2 
  22  chr22_23203220     ZBoe    G    A        0      0        2 
  22  chr22_23203220     ZGre    G    A        0      0        2 
  22  chr22_23203220     ZHar    G    A        0      0        2 
  22  chr22_23203220   Sample    G    A        1      2        2 
  22  chr22_23218341     AAsi    C    A        0      0        2 
  22  chr22_23218341     AKia    C    A        0      0        2 
  22  chr22_23218341     AOna    C    A        0      0        2 
  22  chr22_23218341     ASom    C    A        0      0        2 
  22  chr22_23218341     HCab    C    A        1      2        2 
  22  chr22_23218341     HPrz    C    A        1      2        2 
  22  chr22_23218341     ZBoe    C    A        0      0        2 
  22  chr22_23218341     ZGre    C    A        0      0        2 
  22  chr22_23218341     ZHar    C    A        0      0        2 
  22  chr22_23218341   Sample    C    A        0      0        2 
  22  chr22_23219225     AAsi    T    G        0      0        2 
  22  chr22_23219225     AKia    T    G        0      0        2 
  22  chr22_23219225     AOna    T    G        0      0        2 
  22  chr22_23219225     ASom    T    G        0      0        2 
  22  chr22_23219225     HCab    T    G        1      2        2 
  22  chr22_23219225     HPrz    T    G        1      2        2 
  22  chr22_23219225     ZBoe    T    G        0      0        2 
  22  chr22_23219225     ZGre    T    G        0      0        2 
  22  chr22_23219225     ZHar    T    G        0      0        2 
  22  chr22_23219225   Sample    T    G        0      0        2 
  22  chr22_23222175     AAsi    G    A        0      0        2 
  22  chr22_23222175     AKia    G    A        0      0        2 
  22  chr22_23222175     AOna    G    A        0      0        2 
  22  chr22_23222175     ASom    G    A        0      0        2 
  22  chr22_23222175     HCab    G    A      0.5      1        2 
  22  chr22_23222175     HPrz    G    A        0      0        2 
  22  chr22_23222175     ZBoe    G    A        0      0        2 
  22  chr22_23222175     ZGre    G    A        0      0        2 
  22  chr22_23222175     ZHar    G    A        0      0        2 
  22  chr22_23222175   Sample    G    A        0      0        2 
  22  chr22_23235908     AAsi    C    G        0      0        2 
  22  chr22_23235908     AKia    C    G        0      0        2 
  22  chr22_23235908     AOna    C    G        0      0        2 
  22  chr22_23235908     ASom    C    G        0      0        2 
  22  chr22_23235908     HCab    C    G        0      0        2 
  22  chr22_23235908     HPrz    C    G        0      0        2 
  22  chr22_23235908     ZBoe    C    G        0      0        2 
  22  chr22_23235908     ZGre    C    G        1      2        2 
  22  chr22_23235908     ZHar    C    G        0      0        2 
  22  chr22_23235908   Sample    C    G        0      0        2 
  22  chr22_23243354     AAsi    A    G        0      0        2 
  22  chr22_23243354     AKia    A    G        0      0        2 
  22  chr22_23243354     AOna    A    G        0      0        2 
  22  chr22_23243354     ASom    A    G        0      0        2 
  22  chr22_23243354     HCab    A    G        1      2        2 
  22  chr22_23243354     HPrz    A    G        1      2        2 
  22  chr22_23243354     ZBoe    A    G        0      0        2 
  22  chr22_23243354     ZGre    A    G        0      0        2 
  22  chr22_23243354     ZHar    A    G        0      0        2 
  22  chr22_23243354   Sample    A    G        0      0        2 
  22  chr22_23251462     AAsi    C    T        0      0        2 
  22  chr22_23251462     AKia    C    T        0      0        2 
  22  chr22_23251462     AOna    C    T        0      0        2 
  22  chr22_23251462     ASom    C    T        0      0        2 
  22  chr22_23251462     HCab    C    T        0      0        2 
  22  chr22_23251462     HPrz    C    T        0      0        2 
  22  chr22_23251462     ZBoe    C    T      0.5      1        2 
  22  chr22_23251462     ZGre    C    T        0      0        2 
  22  chr22_23251462     ZHar    C    T        0      0        2 
  22  chr22_23251462   Sample    C    T        0      0        2 
  22  chr22_23255634     AAsi    A    T        0      0        2 
  22  chr22_23255634     AKia    A    T        0      0        2 
  22  chr22_23255634     AOna    A    T        0      0        2 
  22  chr22_23255634     ASom    A    T        0      0        2 
  22  chr22_23255634     HCab    A    T        0      0        2 
  22  chr22_23255634     HPrz    A    T        0      0        2 
  22  chr22_23255634     ZBoe    A    T      0.5      1        2 
  22  chr22_23255634     ZGre    A    T        0      0        2 
  22  chr22_23255634     ZHar    A    T        0      0        2 
  22  chr22_23255634   Sample    A    T        0      0        2 
  22  chr22_23262459     AAsi    G    A        0      0        2 
  22  chr22_23262459     AKia    G    A        0      0        2 
  22  chr22_23262459     AOna    G    A        0      0        2 
  22  chr22_23262459     ASom    G    A        0      0        2 
  22  chr22_23262459     HCab    G    A        1      2        2 
  22  chr22_23262459     HPrz    G    A        1      2        2 
  22  chr22_23262459     ZBoe    G    A        0      0        2 
  22  chr22_23262459     ZGre    G    A        0      0        2 
  22  chr22_23262459     ZHar    G    A        0      0        2 
  22  chr22_23262459   Sample    G    A        0      0        2 
  22  chr22_23263647     AAsi    T    C        0      0        2 
  22  chr22_23263647     AKia    T    C        0      0        2 
  22  chr22_23263647     AOna    T    C        0      0        2 
  22  chr22_23263647     ASom    T    C        0      0        2 
  22  chr22_23263647     HCab    T    C        0      0        2 
  22  chr22_23263647     HPrz    T    C        0      0        2 
  22  chr22_23263647     ZBoe    T    C      0.5      1        2 
  22  chr22_23263647     ZGre    T    C        0      0        2 
  22  chr22_23263647     ZHar    T    C        0      0        2 
  22  chr22_23263647   Sample    T    C        0      0        2 
  22  chr22_23271425     AAsi    T    G        0      0        2 
  22  chr22_23271425     AKia    T    G        0      0        2 
  22  chr22_23271425     AOna    T    G        0      0        2 
  22  chr22_23271425     ASom    T    G        0      0        2 
  22  chr22_23271425     HCab    T    G        0      0        2 
  22  chr22_23271425     HPrz    T    G        0      0        2 
  22  chr22_23271425     ZBoe    T    G        0      0        2 
  22  chr22_23271425     ZGre    T    G        1      2        2 
  22  chr22_23271425     ZHar    T    G        0      0        2 
  22  chr22_23271425   Sample    T    G        0      0        2 
  22  chr22_23282080     AAsi    T    C        0      0        2 
  22  chr22_23282080     AKia    T    C        0      0        2 
  22  chr22_23282080     AOna    T    C        0      0        2 
  22  chr22_23282080     ASom    T    C        0      0        2 
  22  chr22_23282080     HCab    T    C        0      0        2 
  22  chr22_23282080     HPrz    T    C        0      0        2 
  22  chr22_23282080     ZBoe    T    C      0.5      1        2 
  22  chr22_23282080     ZGre    T    C        0      0        2 
  22  chr22_23282080     ZHar    T    C        0      0        2 
  22  chr22_23282080   Sample    T    C        0      0        2 
  22  chr22_23287632     AAsi    T    G        0      0        2 
  22  chr22_23287632     AKia    T    G        0      0        2 
  22  chr22_23287632     AOna    T    G        0      0        2 
  22  chr22_23287632     ASom    T    G        0      0        2 
  22  chr22_23287632     HCab    T    G        0      0        2 
  22  chr22_23287632     HPrz    T    G        0      0        2 
  22  chr22_23287632     ZBoe    T    G        0      0        2 
  22  chr22_23287632     ZGre    T    G        0      0        2 
  22  chr22_23287632     ZHar    T    G      0.5      1        2 
  22  chr22_23287632   Sample    T    G        0      0        2 
  22  chr22_23288034     AAsi    G    C        0      0        2 
  22  chr22_23288034     AKia    G    C        0      0        2 
  22  chr22_23288034     AOna    G    C        0      0        2 
  22  chr22_23288034     ASom    G    C        0      0        2 
  22  chr22_23288034     HCab    G    C        1      2        2 
  22  chr22_23288034     HPrz    G    C        1      2        2 
  22  chr22_23288034     ZBoe    G    C        0      0        2 
  22  chr22_23288034     ZGre    G    C        0      0        2 
  22  chr22_23288034     ZHar    G    C        0      0        2 
  22  chr22_23288034   Sample    G    C        0      0        2 
  22  chr22_23291426     AAsi    T    C        0      0        2 
  22  chr22_23291426     AKia    T    C        0      0        2 
  22  chr22_23291426     AOna    T    C        0      0        2 
  22  chr22_23291426     ASom    T    C        0      0        2 
  22  chr22_23291426     HCab    T    C        0      0        2 
  22  chr22_23291426     HPrz    T    C        0      0        2 
  22  chr22_23291426     ZBoe    T    C      0.5      1        2 
  22  chr22_23291426     ZGre    T    C        0      0        2 
  22  chr22_23291426     ZHar    T    C        0      0        2 
  22  chr22_23291426   Sample    T    C        0      0        2 
  22  chr22_23292062     AAsi    T    G        0      0        2 
  22  chr22_23292062     AKia    T    G        0      0        2 
  22  chr22_23292062     AOna    T    G        0      0        2 
  22  chr22_23292062     ASom    T    G        0      0        2 
  22  chr22_23292062     HCab    T    G        0      0        2 
  22  chr22_23292062     HPrz    T    G        0      0        2 
  22  chr22_23292062     ZBoe    T    G      0.5      1        2 
  22  chr22_23292062     ZGre    T    G        0      0        2 
  22  chr22_23292062     ZHar    T    G        0      0        2 
  22  chr22_23292062   Sample    T    G        0      0        2 
  22  chr22_23294331     AAsi    G    A        0      0        2 
  22  chr22_23294331     AKia    G    A        0      0        2 
  22  chr22_23294331     AOna    G    A        0      0        2 
  22  chr22_23294331     ASom    G    A        0      0        2 
  22  chr22_23294331     HCab    G    A        0      0        2 
  22  chr22_23294331     HPrz    G    A        0      0        2 
  22  chr22_23294331     ZBoe    G    A      0.5      1        2 
  22  chr22_23294331     ZGre    G    A        1      2        2 
  22  chr22_23294331     ZHar    G    A        0      0        2 
  22  chr22_23294331   Sample    G    A        0      0        2 
  22  chr22_23297574     AAsi    G    A        0      0        2 
  22  chr22_23297574     AKia    G    A      0.5      1        2 
  22  chr22_23297574     AOna    G    A        0      0        2 
  22  chr22_23297574     ASom    G    A        0      0        2 
  22  chr22_23297574     HCab    G    A        0      0        2 
  22  chr22_23297574     HPrz    G    A        0      0        2 
  22  chr22_23297574     ZBoe    G    A        0      0        2 
  22  chr22_23297574     ZGre    G    A        0      0        2 
  22  chr22_23297574     ZHar    G    A        0      0        2 
  22  chr22_23297574   Sample    G    A        0      0        2 
  22  chr22_23302786     AAsi    C    T        0      0        2 
  22  chr22_23302786     AKia    C    T        1      2        2 
  22  chr22_23302786     AOna    C    T        1      2        2 
  22  chr22_23302786     ASom    C    T        0      0        2 
  22  chr22_23302786     HCab    C    T        0      0        2 
  22  chr22_23302786     HPrz    C    T        0      0        2 
  22  chr22_23302786     ZBoe    C    T        0      0        2 
  22  chr22_23302786     ZGre    C    T        0      0        2 
  22  chr22_23302786     ZHar    C    T        0      0        2 
  22  chr22_23302786   Sample    C    T        0      0        2 
  22  chr22_23304762     AAsi    G    T        0      0        2 
  22  chr22_23304762     AKia    G    T        0      0        2 
  22  chr22_23304762     AOna    G    T        0      0        2 
  22  chr22_23304762     ASom    G    T        0      0        2 
  22  chr22_23304762     HCab    G    T        0      0        2 
  22  chr22_23304762     HPrz    G    T      0.5      1        2 
  22  chr22_23304762     ZBoe    G    T        0      0        2 
  22  chr22_23304762     ZGre    G    T        0      0        2 
  22  chr22_23304762     ZHar    G    T        0      0        2 
  22  chr22_23304762   Sample    G    T        0      0        2 
  22  chr22_23313895     AAsi    G    T        0      0        2 
  22  chr22_23313895     AKia    G    T        0      0        2 
  22  chr22_23313895     AOna    G    T        0      0        2 
  22  chr22_23313895     ASom    G    T        0      0        2 
  22  chr22_23313895     HCab    G    T        1      2        2 
  22  chr22_23313895     HPrz    G    T        1      2        2 
  22  chr22_23313895     ZBoe    G    T        0      0        2 
  22  chr22_23313895     ZGre    G    T        0      0        2 
  22  chr22_23313895     ZHar    G    T        0      0        2 
  22  chr22_23313895   Sample    G    T        0      0        2 
  22  chr22_23323938     AAsi    A    G        0      0        2 
  22  chr22_23323938     AKia    A    G        0      0        2 
  22  chr22_23323938     AOna    A    G      0.5      1        2 
  22  chr22_23323938     ASom    A    G        0      0        2 
  22  chr22_23323938     HCab    A    G        0      0        2 
  22  chr22_23323938     HPrz    A    G        0      0        2 
  22  chr22_23323938     ZBoe    A    G        0      0        2 
  22  chr22_23323938     ZGre    A    G        0      0        2 
  22  chr22_23323938     ZHar    A    G        0      0        2 
  22  chr22_23323938   Sample    A    G        0      0        2 
  22  chr22_23329248     AAsi    T    C        0      0        2 
  22  chr22_23329248     AKia    T    C        0      0        2 
  22  chr22_23329248     AOna    T    C        0      0        2 
  22  chr22_23329248     ASom    T    C        0      0        2 
  22  chr22_23329248     HCab    T    C        0      0        2 
  22  chr22_23329248     HPrz    T    C        0      0        2 
  22  chr22_23329248     ZBoe    T    C        0      0        2 
  22  chr22_23329248     ZGre    T    C        1      2        2 
  22  chr22_23329248     ZHar    T    C        0      0        2 
  22  chr22_23329248   Sample    T    C        0      0        2 
  22  chr22_23334233     AAsi    T    C        0      0        2 
  22  chr22_23334233     AKia    T    C        0      0        2 
  22  chr22_23334233     AOna    T    C        0      0        2 
  22  chr22_23334233     ASom    T    C        1      2        2 
  22  chr22_23334233     HCab    T    C        0      0        2 
  22  chr22_23334233     HPrz    T    C        0      0        2 
  22  chr22_23334233     ZBoe    T    C        0      0        2 
  22  chr22_23334233     ZGre    T    C        0      0        2 
  22  chr22_23334233     ZHar    T    C        0      0        2 
  22  chr22_23334233   Sample    T    C        0      0        2 
  22  chr22_23337631     AAsi    T    C        0      0        2 
  22  chr22_23337631     AKia    T    C        0      0        2 
  22  chr22_23337631     AOna    T    C      0.5      1        2 
  22  chr22_23337631     ASom    T    C        0      0        2 
  22  chr22_23337631     HCab    T    C        0      0        2 
  22  chr22_23337631     HPrz    T    C        0      0        2 
  22  chr22_23337631     ZBoe    T    C        0      0        2 
  22  chr22_23337631     ZGre    T    C        0      0        2 
  22  chr22_23337631     ZHar    T    C        0      0        2 
  22  chr22_23337631   Sample    T    C        0      0        2 
  22  chr22_23338288     AAsi    C    T        0      0        2 
  22  chr22_23338288     AKia    C    T        0      0        2 
  22  chr22_23338288     AOna    C    T        0      0        2 
  22  chr22_23338288     ASom    C    T        0      0        2 
  22  chr22_23338288     HCab    C    T        1      2        2 
  22  chr22_23338288     HPrz    C    T        1      2        2 
  22  chr22_23338288     ZBoe    C    T        0      0        2 
  22  chr22_23338288     ZGre    C    T        0      0        2 
  22  chr22_23338288     ZHar    C    T        0      0        2 
  22  chr22_23338288   Sample    C    T        0      0        2 
  22  chr22_23344835     AAsi    C    T        0      0        2 
  22  chr22_23344835     AKia    C    T        0      0        2 
  22  chr22_23344835     AOna    C    T        0      0        2 
  22  chr22_23344835     ASom    C    T        0      0        2 
  22  chr22_23344835     HCab    C    T        1      2        2 
  22  chr22_23344835     HPrz    C    T        1      2        2 
  22  chr22_23344835     ZBoe    C    T        0      0        2 
  22  chr22_23344835     ZGre    C    T        0      0        2 
  22  chr22_23344835     ZHar    C    T        0      0        2 
  22  chr22_23344835   Sample    C    T        0      0        2 
  22  chr22_23348743     AAsi    G    A        0      0        2 
  22  chr22_23348743     AKia    G    A        1      2        2 
  22  chr22_23348743     AOna    G    A        1      2        2 
  22  chr22_23348743     ASom    G    A        0      0        2 
  22  chr22_23348743     HCab    G    A        0      0        2 
  22  chr22_23348743     HPrz    G    A        0      0        2 
  22  chr22_23348743     ZBoe    G    A        0      0        2 
  22  chr22_23348743     ZGre    G    A        0      0        2 
  22  chr22_23348743     ZHar    G    A        0      0        2 
  22  chr22_23348743   Sample    G    A        0      0        2 
  22  chr22_23373987     AAsi    T    C        0      0        2 
  22  chr22_23373987     AKia    T    C        0      0        2 
  22  chr22_23373987     AOna    T    C        0      0        2 
  22  chr22_23373987     ASom    T    C        0      0        2 
  22  chr22_23373987     HCab    T    C        1      2        2 
  22  chr22_23373987     HPrz    T    C        1      2        2 
  22  chr22_23373987     ZBoe    T    C        0      0        2 
  22  chr22_23373987     ZGre    T    C        0      0        2 
  22  chr22_23373987     ZHar    T    C        0      0        2 
  22  chr22_23373987   Sample    T    C        0      0        2 
  22  chr22_23375817     AAsi    T    C        0      0        2 
  22  chr22_23375817     AKia    T    C        0      0        2 
  22  chr22_23375817     AOna    T    C        0      0        2 
  22  chr22_23375817     ASom    T    C        0      0        2 
  22  chr22_23375817     HCab    T    C        1      2        2 
  22  chr22_23375817     HPrz    T    C        1      2        2 
  22  chr22_23375817     ZBoe    T    C        0      0        2 
  22  chr22_23375817     ZGre    T    C        0      0        2 
  22  chr22_23375817     ZHar    T    C        0      0        2 
  22  chr22_23375817   Sample    T    C        0      0        2 
  22  chr22_23389165     AAsi    C    G        0      0        2 
  22  chr22_23389165     AKia    C    G        0      0        2 
  22  chr22_23389165     AOna    C    G        0      0        2 
  22  chr22_23389165     ASom    C    G        0      0        2 
  22  chr22_23389165     HCab    C    G        1      2        2 
  22  chr22_23389165     HPrz    C    G        1      2        2 
  22  chr22_23389165     ZBoe    C    G        0      0        2 
  22  chr22_23389165     ZGre    C    G        0      0        2 
  22  chr22_23389165     ZHar    C    G        0      0        2 
  22  chr22_23389165   Sample    C    G        0      0        2 
  22  chr22_23391830     AAsi    C    T        0      0        2 
  22  chr22_23391830     AKia    C    T        0      0        2 
  22  chr22_23391830     AOna    C    T        0      0        2 
  22  chr22_23391830     ASom    C    T        0      0        2 
  22  chr22_23391830     HCab    C    T        1      2        2 
  22  chr22_23391830     HPrz    C    T        1      2        2 
  22  chr22_23391830     ZBoe    C    T        0      0        2 
  22  chr22_23391830     ZGre    C    T        0      0        2 
  22  chr22_23391830     ZHar    C    T        0      0        2 
  22  chr22_23391830   Sample    C    T        0      0        2 
  22  chr22_23397231     AAsi    C    T        0      0        2 
  22  chr22_23397231     AKia    C    T        0      0        2 
  22  chr22_23397231     AOna    C    T        0      0        2 
  22  chr22_23397231     ASom    C    T        0      0        2 
  22  chr22_23397231     HCab    C    T        1      2        2 
  22  chr22_23397231     HPrz    C    T        1      2        2 
  22  chr22_23397231     ZBoe    C    T        0      0        2 
  22  chr22_23397231     ZGre    C    T        0      0        2 
  22  chr22_23397231     ZHar    C    T        0      0        2 
  22  chr22_23397231   Sample    C    T        0      0        2 
  22  chr22_23401524     AAsi    T    G        0      0        2 
  22  chr22_23401524     AKia    T    G        0      0        2 
  22  chr22_23401524     AOna    T    G        0      0        2 
  22  chr22_23401524     ASom    T    G        0      0        2 
  22  chr22_23401524     HCab    T    G        1      2        2 
  22  chr22_23401524     HPrz    T    G        1      2        2 
  22  chr22_23401524     ZBoe    T    G        0      0        2 
  22  chr22_23401524     ZGre    T    G        0      0        2 
  22  chr22_23401524     ZHar    T    G        0      0        2 
  22  chr22_23401524   Sample    T    G        0      0        2 
  22  chr22_23403224     AAsi    G    A        0      0        2 
  22  chr22_23403224     AKia    G    A        0      0        2 
  22  chr22_23403224     AOna    G    A        0      0        2 
  22  chr22_23403224     ASom    G    A        0      0        2 
  22  chr22_23403224     HCab    G    A        1      2        2 
  22  chr22_23403224     HPrz    G    A        1      2        2 
  22  chr22_23403224     ZBoe    G    A        0      0        2 
  22  chr22_23403224     ZGre    G    A        0      0        2 
  22  chr22_23403224     ZHar    G    A        0      0        2 
  22  chr22_23403224   Sample    G    A        0      0        2 
  22  chr22_23414671     AAsi    A    G        0      0        2 
  22  chr22_23414671     AKia    A    G      0.5      1        2 
  22  chr22_23414671     AOna    A    G        0      0        2 
  22  chr22_23414671     ASom    A    G        0      0        2 
  22  chr22_23414671     HCab    A    G        0      0        2 
  22  chr22_23414671     HPrz    A    G        0      0        2 
  22  chr22_23414671     ZBoe    A    G        0      0        2 
  22  chr22_23414671     ZGre    A    G        0      0        2 
  22  chr22_23414671     ZHar    A    G        0      0        2 
  22  chr22_23414671   Sample    A    G        0      0        2 
  22  chr22_23423523     AAsi    C    G        0      0        2 
  22  chr22_23423523     AKia    C    G        0      0        2 
  22  chr22_23423523     AOna    C    G        0      0        2 
  22  chr22_23423523     ASom    C    G        0      0        2 
  22  chr22_23423523     HCab    C    G        0      0        2 
  22  chr22_23423523     HPrz    C    G        0      0        2 
  22  chr22_23423523     ZBoe    C    G        0      0        2 
  22  chr22_23423523     ZGre    C    G        0      0        2 
  22  chr22_23423523     ZHar    C    G        1      2        2 
  22  chr22_23423523   Sample    C    G        0      0        2 
  22  chr22_23432470     AAsi    G    A        0      0        2 
  22  chr22_23432470     AKia    G    A        0      0        2 
  22  chr22_23432470     AOna    G    A        0      0        2 
  22  chr22_23432470     ASom    G    A        0      0        2 
  22  chr22_23432470     HCab    G    A        0      0        2 
  22  chr22_23432470     HPrz    G    A        0      0        2 
  22  chr22_23432470     ZBoe    G    A        0      0        2 
  22  chr22_23432470     ZGre    G    A        1      2        2 
  22  chr22_23432470     ZHar    G    A        0      0        2 
  22  chr22_23432470   Sample    G    A        0      0        2 
  22  chr22_23435637     AAsi    A    G        0      0        2 
  22  chr22_23435637     AKia    A    G        0      0        2 
  22  chr22_23435637     AOna    A    G        0      0        2 
  22  chr22_23435637     ASom    A    G        0      0        2 
  22  chr22_23435637     HCab    A    G        0      0        2 
  22  chr22_23435637     HPrz    A    G        0      0        2 
  22  chr22_23435637     ZBoe    A    G        1      2        2 
  22  chr22_23435637     ZGre    A    G        1      2        2 
  22  chr22_23435637     ZHar    A    G        1      2        2 
  22  chr22_23435637   Sample    A    G        0      0        2 
  22  chr22_23436142     AAsi    T    C        0      0        2 
  22  chr22_23436142     AKia    T    C        0      0        2 
  22  chr22_23436142     AOna    T    C        0      0        2 
  22  chr22_23436142     ASom    T    C        0      0        2 
  22  chr22_23436142     HCab    T    C      0.5      1        2 
  22  chr22_23436142     HPrz    T    C        0      0        2 
  22  chr22_23436142     ZBoe    T    C        0      0        2 
  22  chr22_23436142     ZGre    T    C        0      0        2 
  22  chr22_23436142     ZHar    T    C        0      0        2 
  22  chr22_23436142   Sample    T    C        0      0        2 
  22  chr22_23440068     AAsi    A    G        0      0        2 
  22  chr22_23440068     AKia    A    G        0      0        2 
  22  chr22_23440068     AOna    A    G        0      0        2 
  22  chr22_23440068     ASom    A    G        0      0        2 
  22  chr22_23440068     HCab    A    G        0      0        2 
  22  chr22_23440068     HPrz    A    G        0      0        2 
  22  chr22_23440068     ZBoe    A    G        0      0        2 
  22  chr22_23440068     ZGre    A    G        1      2        2 
  22  chr22_23440068     ZHar    A    G        0      0        2 
  22  chr22_23440068   Sample    A    G        0      0        2 
  22  chr22_23444681     AAsi    A    G        0      0        2 
  22  chr22_23444681     AKia    A    G        0      0        2 
  22  chr22_23444681     AOna    A    G        0      0        2 
  22  chr22_23444681     ASom    A    G        0      0        2 
  22  chr22_23444681     HCab    A    G        0      0        2 
  22  chr22_23444681     HPrz    A    G        0      0        2 
  22  chr22_23444681     ZBoe    A    G        0      0        2 
  22  chr22_23444681     ZGre    A    G        0      0        2 
  22  chr22_23444681     ZHar    A    G      0.5      1        2 
  22  chr22_23444681   Sample    A    G        0      0        2 
  22  chr22_23453229     AAsi    T    C        0      0        2 
  22  chr22_23453229     AKia    T    C        1      2        2 
  22  chr22_23453229     AOna    T    C        1      2        2 
  22  chr22_23453229     ASom    T    C        0      0        2 
  22  chr22_23453229     HCab    T    C        0      0        2 
  22  chr22_23453229     HPrz    T    C        0      0        2 
  22  chr22_23453229     ZBoe    T    C        0      0        2 
  22  chr22_23453229     ZGre    T    C        0      0        2 
  22  chr22_23453229     ZHar    T    C        0      0        2 
  22  chr22_23453229   Sample    T    C        0      0        2 
  22  chr22_23460220     AAsi    C    T        0      0        2 
  22  chr22_23460220     AKia    C    T        0      0        2 
  22  chr22_23460220     AOna    C    T        0      0        2 
  22  chr22_23460220     ASom    C    T        0      0        2 
  22  chr22_23460220     HCab    C    T      0.5      1        2 
  22  chr22_23460220     HPrz    C    T        0      0        2 
  22  chr22_23460220     ZBoe    C    T        0      0        2 
  22  chr22_23460220     ZGre    C    T        0      0        2 
  22  chr22_23460220     ZHar    C    T        0      0        2 
  22  chr22_23460220   Sample    C    T        0      0        2 
  22  chr22_23476427     AAsi    T    C        0      0        2 
  22  chr22_23476427     AKia    T    C        0      0        2 
  22  chr22_23476427     AOna    T    C        0      0        2 
  22  chr22_23476427     ASom    T    C        0      0        2 
  22  chr22_23476427     HCab    T    C        0      0        2 
  22  chr22_23476427     HPrz    T    C        0      0        2 
  22  chr22_23476427     ZBoe    T    C        0      0        2 
  22  chr22_23476427     ZGre    T    C        1      2        2 
  22  chr22_23476427     ZHar    T    C        0      0        2 
  22  chr22_23476427   Sample    T    C        0      0        2 
  22  chr22_23481564     AAsi    A    C        0      0        2 
  22  chr22_23481564     AKia    A    C        0      0        2 
  22  chr22_23481564     AOna    A    C        0      0        2 
  22  chr22_23481564     ASom    A    C        0      0        2 
  22  chr22_23481564     HCab    A    C        0      0        2 
  22  chr22_23481564     HPrz    A    C        0      0        2 
  22  chr22_23481564     ZBoe    A    C        0      0        2 
  22  chr22_23481564     ZGre    A    C        0      0        2 
  22  chr22_23481564     ZHar    A    C        1      2        2 
  22  chr22_23481564   Sample    A    C        0      0        2 
  22  chr22_23481803     AAsi    A    G        1      2        2 
  22  chr22_23481803     AKia    A    G        0      0        2 
  22  chr22_23481803     AOna    A    G        0      0        2 
  22  chr22_23481803     ASom    A    G        0      0        2 
  22  chr22_23481803     HCab    A    G        0      0        2 
  22  chr22_23481803     HPrz    A    G        0      0        2 
  22  chr22_23481803     ZBoe    A    G        0      0        2 
  22  chr22_23481803     ZGre    A    G        0      0        2 
  22  chr22_23481803     ZHar    A    G        0      0        2 
  22  chr22_23481803   Sample    A    G        0      0        2 
  22  chr22_23482323     AAsi    T    C        1      2        2 
  22  chr22_23482323     AKia    T    C        0      0        2 
  22  chr22_23482323     AOna    T    C        0      0        2 
  22  chr22_23482323     ASom    T    C        1      2        2 
  22  chr22_23482323     HCab    T    C        0      0        2 
  22  chr22_23482323     HPrz    T    C        0      0        2 
  22  chr22_23482323     ZBoe    T    C        0      0        2 
  22  chr22_23482323     ZGre    T    C        0      0        2 
  22  chr22_23482323     ZHar    T    C        0      0        2 
  22  chr22_23482323   Sample    T    C        1      2        2 
  22  chr22_23486104     AAsi    C    T        0      0        2 
  22  chr22_23486104     AKia    C    T        1      2        2 
  22  chr22_23486104     AOna    C    T        1      2        2 
  22  chr22_23486104     ASom    C    T        0      0        2 
  22  chr22_23486104     HCab    C    T        0      0        2 
  22  chr22_23486104     HPrz    C    T        0      0        2 
  22  chr22_23486104     ZBoe    C    T        0      0        2 
  22  chr22_23486104     ZGre    C    T        0      0        2 
  22  chr22_23486104     ZHar    C    T        0      0        2 
  22  chr22_23486104   Sample    C    T        0      0        2 
  22  chr22_23488229     AAsi    A    G        0      0        2 
  22  chr22_23488229     AKia    A    G        0      0        2 
  22  chr22_23488229     AOna    A    G        0      0        2 
  22  chr22_23488229     ASom    A    G        0      0        2 
  22  chr22_23488229     HCab    A    G        1      2        2 
  22  chr22_23488229     HPrz    A    G        1      2        2 
  22  chr22_23488229     ZBoe    A    G        0      0        2 
  22  chr22_23488229     ZGre    A    G        0      0        2 
  22  chr22_23488229     ZHar    A    G        0      0        2 
  22  chr22_23488229   Sample    A    G        0      0        2 
  22  chr22_23502396     AAsi    C    G        1      2        2 
  22  chr22_23502396     AKia    C    G        0      0        2 
  22  chr22_23502396     AOna    C    G        0      0        2 
  22  chr22_23502396     ASom    C    G        0      0        2 
  22  chr22_23502396     HCab    C    G        0      0        2 
  22  chr22_23502396     HPrz    C    G        0      0        2 
  22  chr22_23502396     ZBoe    C    G        0      0        2 
  22  chr22_23502396     ZGre    C    G        0      0        2 
  22  chr22_23502396     ZHar    C    G        0      0        2 
  22  chr22_23502396   Sample    C    G        1      2        2 
  22  chr22_23511728     AAsi    T    C        0      0        2 
  22  chr22_23511728     AKia    T    C        0      0        2 
  22  chr22_23511728     AOna    T    C        0      0        2 
  22  chr22_23511728     ASom    T    C        0      0        2 
  22  chr22_23511728     HCab    T    C        0      0        2 
  22  chr22_23511728     HPrz    T    C        0      0        2 
  22  chr22_23511728     ZBoe    T    C        1      2        2 
  22  chr22_23511728     ZGre    T    C        1      2        2 
  22  chr22_23511728     ZHar    T    C        1      2        2 
  22  chr22_23511728   Sample    T    C        0      0        2 
  22  chr22_23520418     AAsi    G    T        0      0        2 
  22  chr22_23520418     AKia    G    T        0      0        2 
  22  chr22_23520418     AOna    G    T        0      0        2 
  22  chr22_23520418     ASom    G    T        0      0        2 
  22  chr22_23520418     HCab    G    T        0      0        2 
  22  chr22_23520418     HPrz    G    T        0      0        2 
  22  chr22_23520418     ZBoe    G    T      0.5      1        2 
  22  chr22_23520418     ZGre    G    T        0      0        2 
  22  chr22_23520418     ZHar    G    T        0      0        2 
  22  chr22_23520418   Sample    G    T        0      0        2 
  22  chr22_23523157     AAsi    A    C        0      0        2 
  22  chr22_23523157     AKia    A    C        1      2        2 
  22  chr22_23523157     AOna    A    C        1      2        2 
  22  chr22_23523157     ASom    A    C        0      0        2 
  22  chr22_23523157     HCab    A    C        0      0        2 
  22  chr22_23523157     HPrz    A    C        0      0        2 
  22  chr22_23523157     ZBoe    A    C        0      0        2 
  22  chr22_23523157     ZGre    A    C        0      0        2 
  22  chr22_23523157     ZHar    A    C        0      0        2 
  22  chr22_23523157   Sample    A    C        0      0        2 
  22  chr22_23524900     AAsi    G    C        0      0        2 
  22  chr22_23524900     AKia    G    C        1      2        2 
  22  chr22_23524900     AOna    G    C        1      2        2 
  22  chr22_23524900     ASom    G    C        0      0        2 
  22  chr22_23524900     HCab    G    C        0      0        2 
  22  chr22_23524900     HPrz    G    C        0      0        2 
  22  chr22_23524900     ZBoe    G    C        0      0        2 
  22  chr22_23524900     ZGre    G    C        0      0        2 
  22  chr22_23524900     ZHar    G    C        0      0        2 
  22  chr22_23524900   Sample    G    C        0      0        2 
  22  chr22_23530984     AAsi    A    G        0      0        2 
  22  chr22_23530984     AKia    A    G        0      0        2 
  22  chr22_23530984     AOna    A    G        0      0        2 
  22  chr22_23530984     ASom    A    G        0      0        2 
  22  chr22_23530984     HCab    A    G        1      2        2 
  22  chr22_23530984     HPrz    A    G        1      2        2 
  22  chr22_23530984     ZBoe    A    G        0      0        2 
  22  chr22_23530984     ZGre    A    G        0      0        2 
  22  chr22_23530984     ZHar    A    G        0      0        2 
  22  chr22_23530984   Sample    A    G        0      0        2 
  22  chr22_23540008     AAsi    T    C        0      0        2 
  22  chr22_23540008     AKia    T    C        0      0        2 
  22  chr22_23540008     AOna    T    C        0      0        2 
  22  chr22_23540008     ASom    T    C        0      0        2 
  22  chr22_23540008     HCab    T    C        0      0        2 
  22  chr22_23540008     HPrz    T    C        0      0        2 
  22  chr22_23540008     ZBoe    T    C        0      0        2 
  22  chr22_23540008     ZGre    T    C        1      2        2 
  22  chr22_23540008     ZHar    T    C        0      0        2 
  22  chr22_23540008   Sample    T    C        0      0        2 
  22  chr22_23548304     AAsi    G    A        0      0        2 
  22  chr22_23548304     AKia    G    A        0      0        2 
  22  chr22_23548304     AOna    G    A        0      0        2 
  22  chr22_23548304     ASom    G    A        0      0        2 
  22  chr22_23548304     HCab    G    A        0      0        2 
  22  chr22_23548304     HPrz    G    A        0      0        2 
  22  chr22_23548304     ZBoe    G    A      0.5      1        2 
  22  chr22_23548304     ZGre    G    A        0      0        2 
  22  chr22_23548304     ZHar    G    A        0      0        2 
  22  chr22_23548304   Sample    G    A        0      0        2 
  22  chr22_23550328     AAsi    T    C        0      0        2 
  22  chr22_23550328     AKia    T    C        0      0        2 
  22  chr22_23550328     AOna    T    C        0      0        2 
  22  chr22_23550328     ASom    T    C        0      0        2 
  22  chr22_23550328     HCab    T    C        1      2        2 
  22  chr22_23550328     HPrz    T    C        1      2        2 
  22  chr22_23550328     ZBoe    T    C        0      0        2 
  22  chr22_23550328     ZGre    T    C        0      0        2 
  22  chr22_23550328     ZHar    T    C        0      0        2 
  22  chr22_23550328   Sample    T    C        0      0        2 
  22  chr22_23560168     AAsi    A    C        0      0        2 
  22  chr22_23560168     AKia    A    C        1      2        2 
  22  chr22_23560168     AOna    A    C        1      2        2 
  22  chr22_23560168     ASom    A    C        0      0        2 
  22  chr22_23560168     HCab    A    C        0      0        2 
  22  chr22_23560168     HPrz    A    C        0      0        2 
  22  chr22_23560168     ZBoe    A    C        0      0        2 
  22  chr22_23560168     ZGre    A    C        0      0        2 
  22  chr22_23560168     ZHar    A    C        0      0        2 
  22  chr22_23560168   Sample    A    C        0      0        2 
  22  chr22_23562189     AAsi    C    T        0      0        2 
  22  chr22_23562189     AKia    C    T        0      0        2 
  22  chr22_23562189     AOna    C    T        0      0        2 
  22  chr22_23562189     ASom    C    T        0      0        2 
  22  chr22_23562189     HCab    C    T        1      2        2 
  22  chr22_23562189     HPrz    C    T        1      2        2 
  22  chr22_23562189     ZBoe    C    T        0      0        2 
  22  chr22_23562189     ZGre    C    T        0      0        2 
  22  chr22_23562189     ZHar    C    T        0      0        2 
  22  chr22_23562189   Sample    C    T        0      0        2 
  22  chr22_23564582     AAsi    G    A        0      0        2 
  22  chr22_23564582     AKia    G    A        0      0        2 
  22  chr22_23564582     AOna    G    A        0      0        2 
  22  chr22_23564582     ASom    G    A        0      0        2 
  22  chr22_23564582     HCab    G    A        0      0        2 
  22  chr22_23564582     HPrz    G    A        0      0        2 
  22  chr22_23564582     ZBoe    G    A        0      0        2 
  22  chr22_23564582     ZGre    G    A        0      0        2 
  22  chr22_23564582     ZHar    G    A        1      2        2 
  22  chr22_23564582   Sample    G    A        0      0        2 
  22  chr22_23566849     AAsi    T    C        0      0        2 
  22  chr22_23566849     AKia    T    C        0      0        2 
  22  chr22_23566849     AOna    T    C        0      0        2 
  22  chr22_23566849     ASom    T    C        0      0        2 
  22  chr22_23566849     HCab    T    C        0      0        2 
  22  chr22_23566849     HPrz    T    C        0      0        2 
  22  chr22_23566849     ZBoe    T    C        0      0        2 
  22  chr22_23566849     ZGre    T    C        0      0        2 
  22  chr22_23566849     ZHar    T    C      0.5      1        2 
  22  chr22_23566849   Sample    T    C        0      0        2 
  22  chr22_23568203     AAsi    A    G        0      0        2 
  22  chr22_23568203     AKia    A    G        0      0        2 
  22  chr22_23568203     AOna    A    G        0      0        2 
  22  chr22_23568203     ASom    A    G        0      0        2 
  22  chr22_23568203     HCab    A    G        0      0        2 
  22  chr22_23568203     HPrz    A    G        0      0        2 
  22  chr22_23568203     ZBoe    A    G      0.5      1        2 
  22  chr22_23568203     ZGre    A    G        0      0        2 
  22  chr22_23568203     ZHar    A    G        0      0        2 
  22  chr22_23568203   Sample    A    G        0      0        2 
  22  chr22_23575594     AAsi    C    G        0      0        2 
  22  chr22_23575594     AKia    C    G        0      0        2 
  22  chr22_23575594     AOna    C    G        0      0        2 
  22  chr22_23575594     ASom    C    G        0      0        2 
  22  chr22_23575594     HCab    C    G        0      0        2 
  22  chr22_23575594     HPrz    C    G        0      0        2 
  22  chr22_23575594     ZBoe    C    G        1      2        2 
  22  chr22_23575594     ZGre    C    G        0      0        2 
  22  chr22_23575594     ZHar    C    G        0      0        2 
  22  chr22_23575594   Sample    C    G        0      0        2 
  22  chr22_23575880     AAsi    C    T        0      0        2 
  22  chr22_23575880     AKia    C    T        1      2        2 
  22  chr22_23575880     AOna    C    T        1      2        2 
  22  chr22_23575880     ASom    C    T        0      0        2 
  22  chr22_23575880     HCab    C    T        0      0        2 
  22  chr22_23575880     HPrz    C    T        0      0        2 
  22  chr22_23575880     ZBoe    C    T        0      0        2 
  22  chr22_23575880     ZGre    C    T        0      0        2 
  22  chr22_23575880     ZHar    C    T        0      0        2 
  22  chr22_23575880   Sample    C    T        0      0        2 
  22  chr22_23579629     AAsi    A    G        0      0        2 
  22  chr22_23579629     AKia    A    G      0.5      1        2 
  22  chr22_23579629     AOna    A    G        0      0        2 
  22  chr22_23579629     ASom    A    G        0      0        2 
  22  chr22_23579629     HCab    A    G        0      0        2 
  22  chr22_23579629     HPrz    A    G        0      0        2 
  22  chr22_23579629     ZBoe    A    G        0      0        2 
  22  chr22_23579629     ZGre    A    G        0      0        2 
  22  chr22_23579629     ZHar    A    G        0      0        2 
  22  chr22_23579629   Sample    A    G        0      0        2 
  22  chr22_23580366     AAsi    T    C        0      0        2 
  22  chr22_23580366     AKia    T    C        0      0        2 
  22  chr22_23580366     AOna    T    C        0      0        2 
  22  chr22_23580366     ASom    T    C        0      0        2 
  22  chr22_23580366     HCab    T    C        0      0        2 
  22  chr22_23580366     HPrz    T    C        0      0        2 
  22  chr22_23580366     ZBoe    T    C      0.5      1        2 
  22  chr22_23580366     ZGre    T    C        0      0        2 
  22  chr22_23580366     ZHar    T    C        0      0        2 
  22  chr22_23580366   Sample    T    C        0      0        2 
  22  chr22_23580390     AAsi    A    G        0      0        2 
  22  chr22_23580390     AKia    A    G        0      0        2 
  22  chr22_23580390     AOna    A    G        0      0        2 
  22  chr22_23580390     ASom    A    G        0      0        2 
  22  chr22_23580390     HCab    A    G        0      0        2 
  22  chr22_23580390     HPrz    A    G        0      0        2 
  22  chr22_23580390     ZBoe    A    G      0.5      1        2 
  22  chr22_23580390     ZGre    A    G        0      0        2 
  22  chr22_23580390     ZHar    A    G        0      0        2 
  22  chr22_23580390   Sample    A    G        0      0        2 
  22  chr22_23582938     AAsi    A    G        0      0        2 
  22  chr22_23582938     AKia    A    G        0      0        2 
  22  chr22_23582938     AOna    A    G        0      0        2 
  22  chr22_23582938     ASom    A    G        0      0        2 
  22  chr22_23582938     HCab    A    G      0.5      1        2 
  22  chr22_23582938     HPrz    A    G        0      0        2 
  22  chr22_23582938     ZBoe    A    G        0      0        2 
  22  chr22_23582938     ZGre    A    G        0      0        2 
  22  chr22_23582938     ZHar    A    G        0      0        2 
  22  chr22_23582938   Sample    A    G        0      0        2 
  22  chr22_23583863     AAsi    G    C        0      0        2 
  22  chr22_23583863     AKia    G    C        0      0        2 
  22  chr22_23583863     AOna    G    C        0      0        2 
  22  chr22_23583863     ASom    G    C        0      0        2 
  22  chr22_23583863     HCab    G    C        1      2        2 
  22  chr22_23583863     HPrz    G    C        1      2        2 
  22  chr22_23583863     ZBoe    G    C        0      0        2 
  22  chr22_23583863     ZGre    G    C        0      0        2 
  22  chr22_23583863     ZHar    G    C        0      0        2 
  22  chr22_23583863   Sample    G    C        0      0        2 
  22  chr22_23592640     AAsi    C    T        0      0        2 
  22  chr22_23592640     AKia    C    T        0      0        2 
  22  chr22_23592640     AOna    C    T        0      0        2 
  22  chr22_23592640     ASom    C    T        0      0        2 
  22  chr22_23592640     HCab    C    T        1      2        2 
  22  chr22_23592640     HPrz    C    T        1      2        2 
  22  chr22_23592640     ZBoe    C    T        0      0        2 
  22  chr22_23592640     ZGre    C    T        0      0        2 
  22  chr22_23592640     ZHar    C    T        0      0        2 
  22  chr22_23592640   Sample    C    T        0      0        2 
  22  chr22_23594772     AAsi    T    G        0      0        2 
  22  chr22_23594772     AKia    T    G        0      0        2 
  22  chr22_23594772     AOna    T    G        0      0        2 
  22  chr22_23594772     ASom    T    G        0      0        2 
  22  chr22_23594772     HCab    T    G        1      2        2 
  22  chr22_23594772     HPrz    T    G        1      2        2 
  22  chr22_23594772     ZBoe    T    G        0      0        2 
  22  chr22_23594772     ZGre    T    G        0      0        2 
  22  chr22_23594772     ZHar    T    G        0      0        2 
  22  chr22_23594772   Sample    T    G        0      0        2 
  22  chr22_23597738     AAsi    A    G        0      0        2 
  22  chr22_23597738     AKia    A    G        0      0        2 
  22  chr22_23597738     AOna    A    G        0      0        2 
  22  chr22_23597738     ASom    A    G        0      0        2 
  22  chr22_23597738     HCab    A    G        1      2        2 
  22  chr22_23597738     HPrz    A    G        1      2        2 
  22  chr22_23597738     ZBoe    A    G        0      0        2 
  22  chr22_23597738     ZGre    A    G        0      0        2 
  22  chr22_23597738     ZHar    A    G        0      0        2 
  22  chr22_23597738   Sample    A    G        0      0        2 
  22  chr22_23600750     AAsi    T    C        0      0        2 
  22  chr22_23600750     AKia    T    C        0      0        2 
  22  chr22_23600750     AOna    T    C        0      0        2 
  22  chr22_23600750     ASom    T    C        0      0        2 
  22  chr22_23600750     HCab    T    C        0      0        2 
  22  chr22_23600750     HPrz    T    C        0      0        2 
  22  chr22_23600750     ZBoe    T    C      0.5      1        2 
  22  chr22_23600750     ZGre    T    C        0      0        2 
  22  chr22_23600750     ZHar    T    C        0      0        2 
  22  chr22_23600750   Sample    T    C        0      0        2 
  22  chr22_23603110     AAsi    T    C        0      0        2 
  22  chr22_23603110     AKia    T    C        0      0        2 
  22  chr22_23603110     AOna    T    C        0      0        2 
  22  chr22_23603110     ASom    T    C        0      0        2 
  22  chr22_23603110     HCab    T    C        0      0        2 
  22  chr22_23603110     HPrz    T    C        0      0        2 
  22  chr22_23603110     ZBoe    T    C        1      2        2 
  22  chr22_23603110     ZGre    T    C        1      2        2 
  22  chr22_23603110     ZHar    T    C        0      0        2 
  22  chr22_23603110   Sample    T    C        0      0        2 
  22  chr22_23609490     AAsi    T    C        0      0        2 
  22  chr22_23609490     AKia    T    C        0      0        2 
  22  chr22_23609490     AOna    T    C        0      0        2 
  22  chr22_23609490     ASom    T    C        0      0        2 
  22  chr22_23609490     HCab    T    C        1      2        2 
  22  chr22_23609490     HPrz    T    C        1      2        2 
  22  chr22_23609490     ZBoe    T    C        0      0        2 
  22  chr22_23609490     ZGre    T    C        0      0        2 
  22  chr22_23609490     ZHar    T    C        0      0        2 
  22  chr22_23609490   Sample    T    C        0      0        2 
  22  chr22_23623370     AAsi    G    C        0      0        2 
  22  chr22_23623370     AKia    G    C        0      0        2 
  22  chr22_23623370     AOna    G    C        0      0        2 
  22  chr22_23623370     ASom    G    C        0      0        2 
  22  chr22_23623370     HCab    G    C        1      2        2 
  22  chr22_23623370     HPrz    G    C        1      2        2 
  22  chr22_23623370     ZBoe    G    C        0      0        2 
  22  chr22_23623370     ZGre    G    C        0      0        2 
  22  chr22_23623370     ZHar    G    C        0      0        2 
  22  chr22_23623370   Sample    G    C        0      0        2 
  22  chr22_23623872     AAsi    A    G        0      0        2 
  22  chr22_23623872     AKia    A    G        0      0        2 
  22  chr22_23623872     AOna    A    G        0      0        2 
  22  chr22_23623872     ASom    A    G        0      0        2 
  22  chr22_23623872     HCab    A    G        0      0        2 
  22  chr22_23623872     HPrz    A    G        0      0        2 
  22  chr22_23623872     ZBoe    A    G        0      0        2 
  22  chr22_23623872     ZGre    A    G        1      2        2 
  22  chr22_23623872     ZHar    A    G        0      0        2 
  22  chr22_23623872   Sample    A    G        0      0        2 
  22  chr22_23631626     AAsi    G    A        0      0        2 
  22  chr22_23631626     AKia    G    A      0.5      1        2 
  22  chr22_23631626     AOna    G    A        0      0        2 
  22  chr22_23631626     ASom    G    A        0      0        2 
  22  chr22_23631626     HCab    G    A        0      0        2 
  22  chr22_23631626     HPrz    G    A        0      0        2 
  22  chr22_23631626     ZBoe    G    A        0      0        2 
  22  chr22_23631626     ZGre    G    A        0      0        2 
  22  chr22_23631626     ZHar    G    A        0      0        2 
  22  chr22_23631626   Sample    G    A        0      0        2 
  22  chr22_23633885     AAsi    A    G        0      0        2 
  22  chr22_23633885     AKia    A    G      0.5      1        2 
  22  chr22_23633885     AOna    A    G        0      0        2 
  22  chr22_23633885     ASom    A    G        0      0        2 
  22  chr22_23633885     HCab    A    G        0      0        2 
  22  chr22_23633885     HPrz    A    G        0      0        2 
  22  chr22_23633885     ZBoe    A    G        0      0        2 
  22  chr22_23633885     ZGre    A    G        0      0        2 
  22  chr22_23633885     ZHar    A    G        0      0        2 
  22  chr22_23633885   Sample    A    G        0      0        2 
  22  chr22_23634270     AAsi    T    C        1      2        2 
  22  chr22_23634270     AKia    T    C        0      0        2 
  22  chr22_23634270     AOna    T    C        0      0        2 
  22  chr22_23634270     ASom    T    C        0      0        2 
  22  chr22_23634270     HCab    T    C        1      2        2 
  22  chr22_23634270     HPrz    T    C        1      2        2 
  22  chr22_23634270     ZBoe    T    C        0      0        2 
  22  chr22_23634270     ZGre    T    C        0      0        2 
  22  chr22_23634270     ZHar    T    C        0      0        2 
  22  chr22_23634270   Sample    T    C        1      2        2 
  22  chr22_23638365     AAsi    G    A        0      0        2 
  22  chr22_23638365     AKia    G    A        0      0        2 
  22  chr22_23638365     AOna    G    A        0      0        2 
  22  chr22_23638365     ASom    G    A        0      0        2 
  22  chr22_23638365     HCab    G    A        1      2        2 
  22  chr22_23638365     HPrz    G    A        1      2        2 
  22  chr22_23638365     ZBoe    G    A        0      0        2 
  22  chr22_23638365     ZGre    G    A        0      0        2 
  22  chr22_23638365     ZHar    G    A        0      0        2 
  22  chr22_23638365   Sample    G    A        0      0        2 
  22  chr22_23638678     AAsi    C    T        0      0        2 
  22  chr22_23638678     AKia    C    T      0.5      1        2 
  22  chr22_23638678     AOna    C    T        0      0        2 
  22  chr22_23638678     ASom    C    T        0      0        2 
  22  chr22_23638678     HCab    C    T        0      0        2 
  22  chr22_23638678     HPrz    C    T        0      0        2 
  22  chr22_23638678     ZBoe    C    T        0      0        2 
  22  chr22_23638678     ZGre    C    T        0      0        2 
  22  chr22_23638678     ZHar    C    T        0      0        2 
  22  chr22_23638678   Sample    C    T        0      0        2 
  22  chr22_23646719     AAsi    G    T        0      0        2 
  22  chr22_23646719     AKia    G    T        0      0        2 
  22  chr22_23646719     AOna    G    T        0      0        2 
  22  chr22_23646719     ASom    G    T        0      0        2 
  22  chr22_23646719     HCab    G    T      0.5      1        2 
  22  chr22_23646719     HPrz    G    T        0      0        2 
  22  chr22_23646719     ZBoe    G    T        0      0        2 
  22  chr22_23646719     ZGre    G    T        0      0        2 
  22  chr22_23646719     ZHar    G    T        0      0        2 
  22  chr22_23646719   Sample    G    T        0      0        2 
  22  chr22_23650218     AAsi    C    T        0      0        2 
  22  chr22_23650218     AKia    C    T        0      0        2 
  22  chr22_23650218     AOna    C    T        0      0        2 
  22  chr22_23650218     ASom    C    T        0      0        2 
  22  chr22_23650218     HCab    C    T        1      2        2 
  22  chr22_23650218     HPrz    C    T        1      2        2 
  22  chr22_23650218     ZBoe    C    T        0      0        2 
  22  chr22_23650218     ZGre    C    T        0      0        2 
  22  chr22_23650218     ZHar    C    T        0      0        2 
  22  chr22_23650218   Sample    C    T        0      0        2 
  22  chr22_23657422     AAsi    T    A        0      0        2 
  22  chr22_23657422     AKia    T    A        0      0        2 
  22  chr22_23657422     AOna    T    A        0      0        2 
  22  chr22_23657422     ASom    T    A        0      0        2 
  22  chr22_23657422     HCab    T    A        0      0        2 
  22  chr22_23657422     HPrz    T    A        0      0        2 
  22  chr22_23657422     ZBoe    T    A        0      0        2 
  22  chr22_23657422     ZGre    T    A        0      0        2 
  22  chr22_23657422     ZHar    T    A        1      2        2 
  22  chr22_23657422   Sample    T    A        0      0        2 
  22  chr22_23659924     AAsi    G    A        0      0        2 
  22  chr22_23659924     AKia    G    A        0      0        2 
  22  chr22_23659924     AOna    G    A        0      0        2 
  22  chr22_23659924     ASom    G    A        0      0        2 
  22  chr22_23659924     HCab    G    A        0      0        2 
  22  chr22_23659924     HPrz    G    A        0      0        2 
  22  chr22_23659924     ZBoe    G    A        1      2        2 
  22  chr22_23659924     ZGre    G    A        0      0        2 
  22  chr22_23659924     ZHar    G    A        0      0        2 
  22  chr22_23659924   Sample    G    A        0      0        2 
  22  chr22_23662609     AAsi    T    A        0      0        2 
  22  chr22_23662609     AKia    T    A        0      0        2 
  22  chr22_23662609     AOna    T    A        0      0        2 
  22  chr22_23662609     ASom    T    A        0      0        2 
  22  chr22_23662609     HCab    T    A        0      0        2 
  22  chr22_23662609     HPrz    T    A        0      0        2 
  22  chr22_23662609     ZBoe    T    A        1      2        2 
  22  chr22_23662609     ZGre    T    A        0      0        2 
  22  chr22_23662609     ZHar    T    A        0      0        2 
  22  chr22_23662609   Sample    T    A        0      0        2 
  22  chr22_23670408     AAsi    T    C        1      2        2 
  22  chr22_23670408     AKia    T    C        1      2        2 
  22  chr22_23670408     AOna    T    C        1      2        2 
  22  chr22_23670408     ASom    T    C        1      2        2 
  22  chr22_23670408     HCab    T    C        0      0        2 
  22  chr22_23670408     HPrz    T    C        0      0        2 
  22  chr22_23670408     ZBoe    T    C        0      0        2 
  22  chr22_23670408     ZGre    T    C        0      0        2 
  22  chr22_23670408     ZHar    T    C        0      0        2 
  22  chr22_23670408   Sample    T    C        1      2        2 
  22  chr22_23677183     AAsi    A    G        0      0        2 
  22  chr22_23677183     AKia    A    G        0      0        2 
  22  chr22_23677183     AOna    A    G        0      0        2 
  22  chr22_23677183     ASom    A    G        0      0        2 
  22  chr22_23677183     HCab    A    G        0      0        2 
  22  chr22_23677183     HPrz    A    G        0      0        2 
  22  chr22_23677183     ZBoe    A    G      0.5      1        2 
  22  chr22_23677183     ZGre    A    G        0      0        2 
  22  chr22_23677183     ZHar    A    G        0      0        2 
  22  chr22_23677183   Sample    A    G        0      0        2 
  22  chr22_23677240     AAsi    C    T        0      0        2 
  22  chr22_23677240     AKia    C    T        0      0        2 
  22  chr22_23677240     AOna    C    T        0      0        2 
  22  chr22_23677240     ASom    C    T        0      0        2 
  22  chr22_23677240     HCab    C    T        1      2        2 
  22  chr22_23677240     HPrz    C    T        1      2        2 
  22  chr22_23677240     ZBoe    C    T        0      0        2 
  22  chr22_23677240     ZGre    C    T        0      0        2 
  22  chr22_23677240     ZHar    C    T        0      0        2 
  22  chr22_23677240   Sample    C    T        0      0        2 
  22  chr22_23682647     AAsi    G    T        0      0        2 
  22  chr22_23682647     AKia    G    T        0      0        2 
  22  chr22_23682647     AOna    G    T        0      0        2 
  22  chr22_23682647     ASom    G    T        0      0        2 
  22  chr22_23682647     HCab    G    T        0      0        2 
  22  chr22_23682647     HPrz    G    T        0      0        2 
  22  chr22_23682647     ZBoe    G    T        0      0        2 
  22  chr22_23682647     ZGre    G    T        1      2        2 
  22  chr22_23682647     ZHar    G    T        0      0        2 
  22  chr22_23682647   Sample    G    T        0      0        2 
  22  chr22_23692426     AAsi    A    G        0      0        2 
  22  chr22_23692426     AKia    A    G        0      0        2 
  22  chr22_23692426     AOna    A    G        0      0        2 
  22  chr22_23692426     ASom    A    G        0      0        2 
  22  chr22_23692426     HCab    A    G        0      0        2 
  22  chr22_23692426     HPrz    A    G        0      0        2 
  22  chr22_23692426     ZBoe    A    G        0      0        2 
  22  chr22_23692426     ZGre    A    G        1      2        2 
  22  chr22_23692426     ZHar    A    G        0      0        2 
  22  chr22_23692426   Sample    A    G        0      0        2 
  22  chr22_23694061     AAsi    A    G        0      0        2 
  22  chr22_23694061     AKia    A    G        0      0        2 
  22  chr22_23694061     AOna    A    G        0      0        2 
  22  chr22_23694061     ASom    A    G        0      0        2 
  22  chr22_23694061     HCab    A    G        1      2        2 
  22  chr22_23694061     HPrz    A    G        1      2        2 
  22  chr22_23694061     ZBoe    A    G        0      0        2 
  22  chr22_23694061     ZGre    A    G        0      0        2 
  22  chr22_23694061     ZHar    A    G        0      0        2 
  22  chr22_23694061   Sample    A    G        0      0        2 
  22  chr22_23703214     AAsi    A    G        1      2        2 
  22  chr22_23703214     AKia    A    G        1      2        2 
  22  chr22_23703214     AOna    A    G        1      2        2 
  22  chr22_23703214     ASom    A    G        1      2        2 
  22  chr22_23703214     HCab    A    G        0      0        2 
  22  chr22_23703214     HPrz    A    G        0      0        2 
  22  chr22_23703214     ZBoe    A    G        0      0        2 
  22  chr22_23703214     ZGre    A    G        0      0        2 
  22  chr22_23703214     ZHar    A    G        0      0        2 
  22  chr22_23703214   Sample    A    G        1      2        2 
  22  chr22_23703801     AAsi    G    T        1      2        2 
  22  chr22_23703801     AKia    G    T        1      2        2 
  22  chr22_23703801     AOna    G    T        1      2        2 
  22  chr22_23703801     ASom    G    T        1      2        2 
  22  chr22_23703801     HCab    G    T        0      0        2 
  22  chr22_23703801     HPrz    G    T        0      0        2 
  22  chr22_23703801     ZBoe    G    T        0      0        2 
  22  chr22_23703801     ZGre    G    T        0      0        2 
  22  chr22_23703801     ZHar    G    T        0      0        2 
  22  chr22_23703801   Sample    G    T        1      2        2 
  22  chr22_23717809     AAsi    C    T        0      0        2 
  22  chr22_23717809     AKia    C    T        0      0        2 
  22  chr22_23717809     AOna    C    T        0      0        2 
  22  chr22_23717809     ASom    C    T        0      0        2 
  22  chr22_23717809     HCab    C    T        1      2        2 
  22  chr22_23717809     HPrz    C    T        1      2        2 
  22  chr22_23717809     ZBoe    C    T        0      0        2 
  22  chr22_23717809     ZGre    C    T        0      0        2 
  22  chr22_23717809     ZHar    C    T        0      0        2 
  22  chr22_23717809   Sample    C    T        0      0        2 
  22  chr22_23726790     AAsi    G    T        0      0        2 
  22  chr22_23726790     AKia    G    T        0      0        2 
  22  chr22_23726790     AOna    G    T        0      0        2 
  22  chr22_23726790     ASom    G    T        0      0        2 
  22  chr22_23726790     HCab    G    T        0      0        2 
  22  chr22_23726790     HPrz    G    T        0      0        2 
  22  chr22_23726790     ZBoe    G    T      0.5      1        2 
  22  chr22_23726790     ZGre    G    T        0      0        2 
  22  chr22_23726790     ZHar    G    T        0      0        2 
  22  chr22_23726790   Sample    G    T        0      0        2 
  22  chr22_23728963     AAsi    G    A        0      0        2 
  22  chr22_23728963     AKia    G    A        0      0        2 
  22  chr22_23728963     AOna    G    A        0      0        2 
  22  chr22_23728963     ASom    G    A        0      0        2 
  22  chr22_23728963     HCab    G    A        1      2        2 
  22  chr22_23728963     HPrz    G    A        1      2        2 
  22  chr22_23728963     ZBoe    G    A        0      0        2 
  22  chr22_23728963     ZGre    G    A        0      0        2 
  22  chr22_23728963     ZHar    G    A        0      0        2 
  22  chr22_23728963   Sample    G    A        0      0        2 
  22  chr22_23729047     AAsi    T    C        0      0        2 
  22  chr22_23729047     AKia    T    C        0      0        2 
  22  chr22_23729047     AOna    T    C        0      0        2 
  22  chr22_23729047     ASom    T    C        0      0        2 
  22  chr22_23729047     HCab    T    C        0      0        2 
  22  chr22_23729047     HPrz    T    C        0      0        2 
  22  chr22_23729047     ZBoe    T    C        0      0        2 
  22  chr22_23729047     ZGre    T    C        0      0        2 
  22  chr22_23729047     ZHar    T    C        1      2        2 
  22  chr22_23729047   Sample    T    C        0      0        2 
  22  chr22_23729529     AAsi    T    G        0      0        2 
  22  chr22_23729529     AKia    T    G        0      0        2 
  22  chr22_23729529     AOna    T    G        0      0        2 
  22  chr22_23729529     ASom    T    G        0      0        2 
  22  chr22_23729529     HCab    T    G        1      2        2 
  22  chr22_23729529     HPrz    T    G        1      2        2 
  22  chr22_23729529     ZBoe    T    G        0      0        2 
  22  chr22_23729529     ZGre    T    G        0      0        2 
  22  chr22_23729529     ZHar    T    G        0      0        2 
  22  chr22_23729529   Sample    T    G        0      0        2 
  22  chr22_23731202     AAsi    A    G        0      0        2 
  22  chr22_23731202     AKia    A    G        0      0        2 
  22  chr22_23731202     AOna    A    G        0      0        2 
  22  chr22_23731202     ASom    A    G        0      0        2 
  22  chr22_23731202     HCab    A    G        0      0        2 
  22  chr22_23731202     HPrz    A    G        0      0        2 
  22  chr22_23731202     ZBoe    A    G        1      2        2 
  22  chr22_23731202     ZGre    A    G        1      2        2 
  22  chr22_23731202     ZHar    A    G        1      2        2 
  22  chr22_23731202   Sample    A    G        0      0        2 
  22  chr22_23739647     AAsi    G    C        0      0        2 
  22  chr22_23739647     AKia    G    C        0      0        2 
  22  chr22_23739647     AOna    G    C        0      0        2 
  22  chr22_23739647     ASom    G    C        0      0        2 
  22  chr22_23739647     HCab    G    C        0      0        2 
  22  chr22_23739647     HPrz    G    C        0      0        2 
  22  chr22_23739647     ZBoe    G    C        0      0        2 
  22  chr22_23739647     ZGre    G    C        0      0        2 
  22  chr22_23739647     ZHar    G    C        1      2        2 
  22  chr22_23739647   Sample    G    C        0      0        2 
  22  chr22_23744583     AAsi    C    T        0      0        2 
  22  chr22_23744583     AKia    C    T        0      0        2 
  22  chr22_23744583     AOna    C    T        0      0        2 
  22  chr22_23744583     ASom    C    T        0      0        2 
  22  chr22_23744583     HCab    C    T        0      0        2 
  22  chr22_23744583     HPrz    C    T      0.5      1        2 
  22  chr22_23744583     ZBoe    C    T        0      0        2 
  22  chr22_23744583     ZGre    C    T        0      0        2 
  22  chr22_23744583     ZHar    C    T        0      0        2 
  22  chr22_23744583   Sample    C    T        0      0        2 
  22  chr22_23748111     AAsi    C    T        0      0        2 
  22  chr22_23748111     AKia    C    T        0      0        2 
  22  chr22_23748111     AOna    C    T        0      0        2 
  22  chr22_23748111     ASom    C    T        0      0        2 
  22  chr22_23748111     HCab    C    T        0      0        2 
  22  chr22_23748111     HPrz    C    T        0      0        2 
  22  chr22_23748111     ZBoe    C    T        0      0        2 
  22  chr22_23748111     ZGre    C    T        0      0        2 
  22  chr22_23748111     ZHar    C    T        1      2        2 
  22  chr22_23748111   Sample    C    T        0      0        2 
  22  chr22_23750775     AAsi    G    A        0      0        2 
  22  chr22_23750775     AKia    G    A        0      0        2 
  22  chr22_23750775     AOna    G    A        0      0        2 
  22  chr22_23750775     ASom    G    A        0      0        2 
  22  chr22_23750775     HCab    G    A        1      2        2 
  22  chr22_23750775     HPrz    G    A        1      2        2 
  22  chr22_23750775     ZBoe    G    A        0      0        2 
  22  chr22_23750775     ZGre    G    A        0      0        2 
  22  chr22_23750775     ZHar    G    A        0      0        2 
  22  chr22_23750775   Sample    G    A        0      0        2 
  22  chr22_23755288     AAsi    T    G        0      0        2 
  22  chr22_23755288     AKia    T    G        0      0        2 
  22  chr22_23755288     AOna    T    G      0.5      1        2 
  22  chr22_23755288     ASom    T    G        0      0        2 
  22  chr22_23755288     HCab    T    G        0      0        2 
  22  chr22_23755288     HPrz    T    G        0      0        2 
  22  chr22_23755288     ZBoe    T    G        0      0        2 
  22  chr22_23755288     ZGre    T    G        0      0        2 
  22  chr22_23755288     ZHar    T    G        0      0        2 
  22  chr22_23755288   Sample    T    G        0      0        2 
  22  chr22_23760562     AAsi    A    G        0      0        2 
  22  chr22_23760562     AKia    A    G        0      0        2 
  22  chr22_23760562     AOna    A    G        0      0        2 
  22  chr22_23760562     ASom    A    G        0      0        2 
  22  chr22_23760562     HCab    A    G        1      2        2 
  22  chr22_23760562     HPrz    A    G        1      2        2 
  22  chr22_23760562     ZBoe    A    G        0      0        2 
  22  chr22_23760562     ZGre    A    G        0      0        2 
  22  chr22_23760562     ZHar    A    G        0      0        2 
  22  chr22_23760562   Sample    A    G        0      0        2 
  22  chr22_23768762     AAsi    A    G        0      0        2 
  22  chr22_23768762     AKia    A    G        0      0        2 
  22  chr22_23768762     AOna    A    G        0      0        2 
  22  chr22_23768762     ASom    A    G        0      0        2 
  22  chr22_23768762     HCab    A    G        1      2        2 
  22  chr22_23768762     HPrz    A    G      0.5      1        2 
  22  chr22_23768762     ZBoe    A    G        0      0        2 
  22  chr22_23768762     ZGre    A    G        0      0        2 
  22  chr22_23768762     ZHar    A    G        0      0        2 
  22  chr22_23768762   Sample    A    G        0      0        2 
  22  chr22_23774178     AAsi    T    C        0      0        2 
  22  chr22_23774178     AKia    T    C        0      0        2 
  22  chr22_23774178     AOna    T    C        0      0        2 
  22  chr22_23774178     ASom    T    C        0      0        2 
  22  chr22_23774178     HCab    T    C        0      0        2 
  22  chr22_23774178     HPrz    T    C      0.5      1        2 
  22  chr22_23774178     ZBoe    T    C        0      0        2 
  22  chr22_23774178     ZGre    T    C        0      0        2 
  22  chr22_23774178     ZHar    T    C        0      0        2 
  22  chr22_23774178   Sample    T    C        0      0        2 
  22  chr22_23781773     AAsi    A    C        0      0        2 
  22  chr22_23781773     AKia    A    C        0      0        2 
  22  chr22_23781773     AOna    A    C        0      0        2 
  22  chr22_23781773     ASom    A    C        0      0        2 
  22  chr22_23781773     HCab    A    C        0      0        2 
  22  chr22_23781773     HPrz    A    C        0      0        2 
  22  chr22_23781773     ZBoe    A    C        1      2        2 
  22  chr22_23781773     ZGre    A    C        0      0        2 
  22  chr22_23781773     ZHar    A    C        0      0        2 
  22  chr22_23781773   Sample    A    C        0      0        2 
  22  chr22_23781794     AAsi    C    A        0      0        2 
  22  chr22_23781794     AKia    C    A        0      0        2 
  22  chr22_23781794     AOna    C    A        0      0        2 
  22  chr22_23781794     ASom    C    A        0      0        2 
  22  chr22_23781794     HCab    C    A        0      0        2 
  22  chr22_23781794     HPrz    C    A      0.5      1        2 
  22  chr22_23781794     ZBoe    C    A        0      0        2 
  22  chr22_23781794     ZGre    C    A        0      0        2 
  22  chr22_23781794     ZHar    C    A        0      0        2 
  22  chr22_23781794   Sample    C    A        0      0        2 
  22  chr22_23783686     AAsi    T    C        0      0        2 
  22  chr22_23783686     AKia    T    C        0      0        2 
  22  chr22_23783686     AOna    T    C        0      0        2 
  22  chr22_23783686     ASom    T    C        0      0        2 
  22  chr22_23783686     HCab    T    C        0      0        2 
  22  chr22_23783686     HPrz    T    C      0.5      1        2 
  22  chr22_23783686     ZBoe    T    C        0      0        2 
  22  chr22_23783686     ZGre    T    C        0      0        2 
  22  chr22_23783686     ZHar    T    C        0      0        2 
  22  chr22_23783686   Sample    T    C        0      0        2 
  22  chr22_23793367     AAsi    A    G        1      2        2 
  22  chr22_23793367     AKia    A    G        0      0        2 
  22  chr22_23793367     AOna    A    G        0      0        2 
  22  chr22_23793367     ASom    A    G        1      2        2 
  22  chr22_23793367     HCab    A    G        1      2        2 
  22  chr22_23793367     HPrz    A    G        1      2        2 
  22  chr22_23793367     ZBoe    A    G        0      0        2 
  22  chr22_23793367     ZGre    A    G        0      0        2 
  22  chr22_23793367     ZHar    A    G        0      0        2 
  22  chr22_23793367   Sample    A    G        1      2        2 
  22  chr22_23793490     AAsi    G    A        0      0        2 
  22  chr22_23793490     AKia    G    A        0      0        2 
  22  chr22_23793490     AOna    G    A        0      0        2 
  22  chr22_23793490     ASom    G    A        0      0        2 
  22  chr22_23793490     HCab    G    A        0      0        2 
  22  chr22_23793490     HPrz    G    A        0      0        2 
  22  chr22_23793490     ZBoe    G    A        0      0        2 
  22  chr22_23793490     ZGre    G    A        1      2        2 
  22  chr22_23793490     ZHar    G    A        0      0        2 
  22  chr22_23793490   Sample    G    A        0      0        2 
  22  chr22_23793979     AAsi    C    A        0      0        2 
  22  chr22_23793979     AKia    C    A        0      0        2 
  22  chr22_23793979     AOna    C    A        0      0        2 
  22  chr22_23793979     ASom    C    A        0      0        2 
  22  chr22_23793979     HCab    C    A        1      2        2 
  22  chr22_23793979     HPrz    C    A        1      2        2 
  22  chr22_23793979     ZBoe    C    A        0      0        2 
  22  chr22_23793979     ZGre    C    A        0      0        2 
  22  chr22_23793979     ZHar    C    A        0      0        2 
  22  chr22_23793979   Sample    C    A        0      0        2 
  22  chr22_23797188     AAsi    T    C        0      0        2 
  22  chr22_23797188     AKia    T    C        0      0        2 
  22  chr22_23797188     AOna    T    C        0      0        2 
  22  chr22_23797188     ASom    T    C        0      0        2 
  22  chr22_23797188     HCab    T    C        0      0        2 
  22  chr22_23797188     HPrz    T    C        0      0        2 
  22  chr22_23797188     ZBoe    T    C      0.5      1        2 
  22  chr22_23797188     ZGre    T    C        0      0        2 
  22  chr22_23797188     ZHar    T    C        0      0        2 
  22  chr22_23797188   Sample    T    C        0      0        2 
  22  chr22_23801782     AAsi    C    T        0      0        2 
  22  chr22_23801782     AKia    C    T        0      0        2 
  22  chr22_23801782     AOna    C    T        0      0        2 
  22  chr22_23801782     ASom    C    T        0      0        2 
  22  chr22_23801782     HCab    C    T        0      0        2 
  22  chr22_23801782     HPrz    C    T        0      0        2 
  22  chr22_23801782     ZBoe    C    T        0      0        2 
  22  chr22_23801782     ZGre    C    T        0      0        2 
  22  chr22_23801782     ZHar    C    T        1      2        2 
  22  chr22_23801782   Sample    C    T        0      0        2 
  22  chr22_23805022     AAsi    C    T        1      2        2 
  22  chr22_23805022     AKia    C    T        0      0        2 
  22  chr22_23805022     AOna    C    T        0      0        2 
  22  chr22_23805022     ASom    C    T        1      2        2 
  22  chr22_23805022     HCab    C    T        0      0        2 
  22  chr22_23805022     HPrz    C    T        0      0        2 
  22  chr22_23805022     ZBoe    C    T        1      2        2 
  22  chr22_23805022     ZGre    C    T        1      2        2 
  22  chr22_23805022     ZHar    C    T        1      2        2 
  22  chr22_23805022   Sample    C    T        0      0        2 
  22  chr22_23810673     AAsi    G    A        1      2        2 
  22  chr22_23810673     AKia    G    A        0      0        2 
  22  chr22_23810673     AOna    G    A        0      0        2 
  22  chr22_23810673     ASom    G    A        1      2        2 
  22  chr22_23810673     HCab    G    A        0      0        2 
  22  chr22_23810673     HPrz    G    A        0      0        2 
  22  chr22_23810673     ZBoe    G    A        0      0        2 
  22  chr22_23810673     ZGre    G    A        0      0        2 
  22  chr22_23810673     ZHar    G    A        0      0        2 
  22  chr22_23810673   Sample    G    A        1      2        2 
  22  chr22_23822382     AAsi    A    C        1      2        2 
  22  chr22_23822382     AKia    A    C        0      0        2 
  22  chr22_23822382     AOna    A    C        0      0        2 
  22  chr22_23822382     ASom    A    C        1      2        2 
  22  chr22_23822382     HCab    A    C        0      0        2 
  22  chr22_23822382     HPrz    A    C        0      0        2 
  22  chr22_23822382     ZBoe    A    C        0      0        2 
  22  chr22_23822382     ZGre    A    C        0      0        2 
  22  chr22_23822382     ZHar    A    C        0      0        2 
  22  chr22_23822382   Sample    A    C        1      2        2 
  22  chr22_23824067     AAsi    T    C        0      0        2 
  22  chr22_23824067     AKia    T    C        0      0        2 
  22  chr22_23824067     AOna    T    C        0      0        2 
  22  chr22_23824067     ASom    T    C        0      0        2 
  22  chr22_23824067     HCab    T    C        0      0        2 
  22  chr22_23824067     HPrz    T    C        0      0        2 
  22  chr22_23824067     ZBoe    T    C        1      2        2 
  22  chr22_23824067     ZGre    T    C        0      0        2 
  22  chr22_23824067     ZHar    T    C        0      0        2 
  22  chr22_23824067   Sample    T    C        0      0        2 
  22  chr22_23826511     AAsi    T    C        0      0        2 
  22  chr22_23826511     AKia    T    C        0      0        2 
  22  chr22_23826511     AOna    T    C        0      0        2 
  22  chr22_23826511     ASom    T    C        0      0        2 
  22  chr22_23826511     HCab    T    C        1      2        2 
  22  chr22_23826511     HPrz    T    C        1      2        2 
  22  chr22_23826511     ZBoe    T    C        0      0        2 
  22  chr22_23826511     ZGre    T    C        0      0        2 
  22  chr22_23826511     ZHar    T    C        0      0        2 
  22  chr22_23826511   Sample    T    C        0      0        2 
  22  chr22_23831564     AAsi    T    A        0      0        2 
  22  chr22_23831564     AKia    T    A        1      2        2 
  22  chr22_23831564     AOna    T    A        1      2        2 
  22  chr22_23831564     ASom    T    A        0      0        2 
  22  chr22_23831564     HCab    T    A        0      0        2 
  22  chr22_23831564     HPrz    T    A        0      0        2 
  22  chr22_23831564     ZBoe    T    A        0      0        2 
  22  chr22_23831564     ZGre    T    A        0      0        2 
  22  chr22_23831564     ZHar    T    A        0      0        2 
  22  chr22_23831564   Sample    T    A        0      0        2 
  22  chr22_23834542     AAsi    C    T        0      0        2 
  22  chr22_23834542     AKia    C    T        0      0        2 
  22  chr22_23834542     AOna    C    T        0      0        2 
  22  chr22_23834542     ASom    C    T        0      0        2 
  22  chr22_23834542     HCab    C    T        1      2        2 
  22  chr22_23834542     HPrz    C    T        1      2        2 
  22  chr22_23834542     ZBoe    C    T        0      0        2 
  22  chr22_23834542     ZGre    C    T        0      0        2 
  22  chr22_23834542     ZHar    C    T        0      0        2 
  22  chr22_23834542   Sample    C    T        0      0        2 
  22  chr22_23837057     AAsi    A    G        0      0        2 
  22  chr22_23837057     AKia    A    G        1      2        2 
  22  chr22_23837057     AOna    A    G        1      2        2 
  22  chr22_23837057     ASom    A    G        0      0        2 
  22  chr22_23837057     HCab    A    G        0      0        2 
  22  chr22_23837057     HPrz    A    G        0      0        2 
  22  chr22_23837057     ZBoe    A    G        0      0        2 
  22  chr22_23837057     ZGre    A    G        0      0        2 
  22  chr22_23837057     ZHar    A    G        0      0        2 
  22  chr22_23837057   Sample    A    G        0      0        2 
  22  chr22_23840258     AAsi    G    C        0      0        2 
  22  chr22_23840258     AKia    G    C        0      0        2 
  22  chr22_23840258     AOna    G    C        0      0        2 
  22  chr22_23840258     ASom    G    C        0      0        2 
  22  chr22_23840258     HCab    G    C        1      2        2 
  22  chr22_23840258     HPrz    G    C        1      2        2 
  22  chr22_23840258     ZBoe    G    C        0      0        2 
  22  chr22_23840258     ZGre    G    C        0      0        2 
  22  chr22_23840258     ZHar    G    C        0      0        2 
  22  chr22_23840258   Sample    G    C        0      0        2 
  22  chr22_23844249     AAsi    A    G        0      0        2 
  22  chr22_23844249     AKia    A    G        0      0        2 
  22  chr22_23844249     AOna    A    G        0      0        2 
  22  chr22_23844249     ASom    A    G        0      0        2 
  22  chr22_23844249     HCab    A    G        0      0        2 
  22  chr22_23844249     HPrz    A    G        0      0        2 
  22  chr22_23844249     ZBoe    A    G        0      0        2 
  22  chr22_23844249     ZGre    A    G        1      2        2 
  22  chr22_23844249     ZHar    A    G        0      0        2 
  22  chr22_23844249   Sample    A    G        1      2        2 
  22  chr22_23844531     AAsi    T    C        0      0        2 
  22  chr22_23844531     AKia    T    C        1      2        2 
  22  chr22_23844531     AOna    T    C        1      2        2 
  22  chr22_23844531     ASom    T    C        0      0        2 
  22  chr22_23844531     HCab    T    C        0      0        2 
  22  chr22_23844531     HPrz    T    C        0      0        2 
  22  chr22_23844531     ZBoe    T    C        0      0        2 
  22  chr22_23844531     ZGre    T    C        0      0        2 
  22  chr22_23844531     ZHar    T    C        0      0        2 
  22  chr22_23844531   Sample    T    C        0      0        2 
  22  chr22_23844947     AAsi    A    G        0      0        2 
  22  chr22_23844947     AKia    A    G        0      0        2 
  22  chr22_23844947     AOna    A    G        0      0        2 
  22  chr22_23844947     ASom    A    G        0      0        2 
  22  chr22_23844947     HCab    A    G        0      0        2 
  22  chr22_23844947     HPrz    A    G        0      0        2 
  22  chr22_23844947     ZBoe    A    G      0.5      1        2 
  22  chr22_23844947     ZGre    A    G        0      0        2 
  22  chr22_23844947     ZHar    A    G        0      0        2 
  22  chr22_23844947   Sample    A    G        0      0        2 
  22  chr22_23846773     AAsi    T    C        0      0        2 
  22  chr22_23846773     AKia    T    C        0      0        2 
  22  chr22_23846773     AOna    T    C        0      0        2 
  22  chr22_23846773     ASom    T    C        0      0        2 
  22  chr22_23846773     HCab    T    C        1      2        2 
  22  chr22_23846773     HPrz    T    C        1      2        2 
  22  chr22_23846773     ZBoe    T    C        0      0        2 
  22  chr22_23846773     ZGre    T    C        0      0        2 
  22  chr22_23846773     ZHar    T    C        0      0        2 
  22  chr22_23846773   Sample    T    C        0      0        2 
  22  chr22_23856621     AAsi    A    G        0      0        2 
  22  chr22_23856621     AKia    A    G        0      0        2 
  22  chr22_23856621     AOna    A    G        0      0        2 
  22  chr22_23856621     ASom    A    G        0      0        2 
  22  chr22_23856621     HCab    A    G        1      2        2 
  22  chr22_23856621     HPrz    A    G        1      2        2 
  22  chr22_23856621     ZBoe    A    G        0      0        2 
  22  chr22_23856621     ZGre    A    G        0      0        2 
  22  chr22_23856621     ZHar    A    G        0      0        2 
  22  chr22_23856621   Sample    A    G        0      0        2 
  22  chr22_23862098     AAsi    G    T        0      0        2 
  22  chr22_23862098     AKia    G    T        0      0        2 
  22  chr22_23862098     AOna    G    T        0      0        2 
  22  chr22_23862098     ASom    G    T        0      0        2 
  22  chr22_23862098     HCab    G    T        1      2        2 
  22  chr22_23862098     HPrz    G    T        1      2        2 
  22  chr22_23862098     ZBoe    G    T        0      0        2 
  22  chr22_23862098     ZGre    G    T        0      0        2 
  22  chr22_23862098     ZHar    G    T        0      0        2 
  22  chr22_23862098   Sample    G    T        0      0        2 
  22  chr22_23864859     AAsi    T    A        0      0        2 
  22  chr22_23864859     AKia    T    A        1      2        2 
  22  chr22_23864859     AOna    T    A        1      2        2 
  22  chr22_23864859     ASom    T    A        0      0        2 
  22  chr22_23864859     HCab    T    A        0      0        2 
  22  chr22_23864859     HPrz    T    A        0      0        2 
  22  chr22_23864859     ZBoe    T    A        0      0        2 
  22  chr22_23864859     ZGre    T    A        0      0        2 
  22  chr22_23864859     ZHar    T    A        0      0        2 
  22  chr22_23864859   Sample    T    A        0      0        2 
  22  chr22_23869773     AAsi    C    A        0      0        2 
  22  chr22_23869773     AKia    C    A        0      0        2 
  22  chr22_23869773     AOna    C    A        0      0        2 
  22  chr22_23869773     ASom    C    A        0      0        2 
  22  chr22_23869773     HCab    C    A        1      2        2 
  22  chr22_23869773     HPrz    C    A        1      2        2 
  22  chr22_23869773     ZBoe    C    A        0      0        2 
  22  chr22_23869773     ZGre    C    A        0      0        2 
  22  chr22_23869773     ZHar    C    A        0      0        2 
  22  chr22_23869773   Sample    C    A        0      0        2 
  22  chr22_23874061     AAsi    T    G        0      0        2 
  22  chr22_23874061     AKia    T    G        0      0        2 
  22  chr22_23874061     AOna    T    G        0      0        2 
  22  chr22_23874061     ASom    T    G        1      2        2 
  22  chr22_23874061     HCab    T    G        0      0        2 
  22  chr22_23874061     HPrz    T    G        0      0        2 
  22  chr22_23874061     ZBoe    T    G        0      0        2 
  22  chr22_23874061     ZGre    T    G        0      0        2 
  22  chr22_23874061     ZHar    T    G        0      0        2 
  22  chr22_23874061   Sample    T    G        0      0        2 
  22  chr22_23877550     AAsi    C    T        0      0        2 
  22  chr22_23877550     AKia    C    T        0      0        2 
  22  chr22_23877550     AOna    C    T        0      0        2 
  22  chr22_23877550     ASom    C    T        0      0        2 
  22  chr22_23877550     HCab    C    T        1      2        2 
  22  chr22_23877550     HPrz    C    T        1      2        2 
  22  chr22_23877550     ZBoe    C    T        0      0        2 
  22  chr22_23877550     ZGre    C    T        0      0        2 
  22  chr22_23877550     ZHar    C    T        0      0        2 
  22  chr22_23877550   Sample    C    T        0      0        2 
  22  chr22_23885323     AAsi    T    C        0      0        2 
  22  chr22_23885323     AKia    T    C        0      0        2 
  22  chr22_23885323     AOna    T    C        0      0        2 
  22  chr22_23885323     ASom    T    C        0      0        2 
  22  chr22_23885323     HCab    T    C        1      2        2 
  22  chr22_23885323     HPrz    T    C        1      2        2 
  22  chr22_23885323     ZBoe    T    C        0      0        2 
  22  chr22_23885323     ZGre    T    C        0      0        2 
  22  chr22_23885323     ZHar    T    C        0      0        2 
  22  chr22_23885323   Sample    T    C        0      0        2 
  22  chr22_23886486     AAsi    T    G        0      0        2 
  22  chr22_23886486     AKia    T    G        0      0        2 
  22  chr22_23886486     AOna    T    G        0      0        2 
  22  chr22_23886486     ASom    T    G        0      0        2 
  22  chr22_23886486     HCab    T    G        0      0        2 
  22  chr22_23886486     HPrz    T    G      0.5      1        2 
  22  chr22_23886486     ZBoe    T    G        0      0        2 
  22  chr22_23886486     ZGre    T    G        0      0        2 
  22  chr22_23886486     ZHar    T    G        0      0        2 
  22  chr22_23886486   Sample    T    G        0      0        2 
  22  chr22_23889250     AAsi    C    T        0      0        2 
  22  chr22_23889250     AKia    C    T        0      0        2 
  22  chr22_23889250     AOna    C    T        0      0        2 
  22  chr22_23889250     ASom    C    T        0      0        2 
  22  chr22_23889250     HCab    C    T        0      0        2 
  22  chr22_23889250     HPrz    C    T        0      0        2 
  22  chr22_23889250     ZBoe    C    T      0.5      1        2 
  22  chr22_23889250     ZGre    C    T        0      0        2 
  22  chr22_23889250     ZHar    C    T        0      0        2 
  22  chr22_23889250   Sample    C    T        0      0        2 
  22  chr22_23889956     AAsi    G    C        0      0        2 
  22  chr22_23889956     AKia    G    C        0      0        2 
  22  chr22_23889956     AOna    G    C        0      0        2 
  22  chr22_23889956     ASom    G    C        0      0        2 
  22  chr22_23889956     HCab    G    C        1      2        2 
  22  chr22_23889956     HPrz    G    C        1      2        2 
  22  chr22_23889956     ZBoe    G    C        0      0        2 
  22  chr22_23889956     ZGre    G    C        0      0        2 
  22  chr22_23889956     ZHar    G    C        0      0        2 
  22  chr22_23889956   Sample    G    C        0      0        2 
  22  chr22_23892054     AAsi    A    C        0      0        2 
  22  chr22_23892054     AKia    A    C        0      0        2 
  22  chr22_23892054     AOna    A    C        0      0        2 
  22  chr22_23892054     ASom    A    C        1      2        2 
  22  chr22_23892054     HCab    A    C        0      0        2 
  22  chr22_23892054     HPrz    A    C        0      0        2 
  22  chr22_23892054     ZBoe    A    C        0      0        2 
  22  chr22_23892054     ZGre    A    C        0      0        2 
  22  chr22_23892054     ZHar    A    C        0      0        2 
  22  chr22_23892054   Sample    A    C        0      0        2 
  22  chr22_23946596     AAsi    G    A        0      0        2 
  22  chr22_23946596     AKia    G    A        0      0        2 
  22  chr22_23946596     AOna    G    A        0      0        2 
  22  chr22_23946596     ASom    G    A        0      0        2 
  22  chr22_23946596     HCab    G    A        0      0        2 
  22  chr22_23946596     HPrz    G    A        0      0        2 
  22  chr22_23946596     ZBoe    G    A        0      0        2 
  22  chr22_23946596     ZGre    G    A        0      0        2 
  22  chr22_23946596     ZHar    G    A      0.5      1        2 
  22  chr22_23946596   Sample    G    A        0      0        2 
  22  chr22_24010234     AAsi    G    A        0      0        2 
  22  chr22_24010234     AKia    G    A        0      0        2 
  22  chr22_24010234     AOna    G    A        0      0        2 
  22  chr22_24010234     ASom    G    A        0      0        2 
  22  chr22_24010234     HCab    G    A        1      2        2 
  22  chr22_24010234     HPrz    G    A        1      2        2 
  22  chr22_24010234     ZBoe    G    A        0      0        2 
  22  chr22_24010234     ZGre    G    A        0      0        2 
  22  chr22_24010234     ZHar    G    A        0      0        2 
  22  chr22_24010234   Sample    G    A        0      0        2 
  22  chr22_24040114     AAsi    G    A        0      0        2 
  22  chr22_24040114     AKia    G    A        0      0        2 
  22  chr22_24040114     AOna    G    A        0      0        2 
  22  chr22_24040114     ASom    G    A        0      0        2 
  22  chr22_24040114     HCab    G    A        0      0        2 
  22  chr22_24040114     HPrz    G    A      0.5      1        2 
  22  chr22_24040114     ZBoe    G    A        0      0        2 
  22  chr22_24040114     ZGre    G    A        0      0        2 
  22  chr22_24040114     ZHar    G    A        0      0        2 
  22  chr22_24040114   Sample    G    A        0      0        2 
  22  chr22_24043191     AAsi    C    T        0      0        2 
  22  chr22_24043191     AKia    C    T        1      2        2 
  22  chr22_24043191     AOna    C    T        0      0        2 
  22  chr22_24043191     ASom    C    T        0      0        2 
  22  chr22_24043191     HCab    C    T        0      0        2 
  22  chr22_24043191     HPrz    C    T        0      0        2 
  22  chr22_24043191     ZBoe    C    T        0      0        2 
  22  chr22_24043191     ZGre    C    T        0      0        2 
  22  chr22_24043191     ZHar    C    T        0      0        2 
  22  chr22_24043191   Sample    C    T        0      0        2 
  22  chr22_24082918     AAsi    G    A        0      0        2 
  22  chr22_24082918     AKia    G    A        0      0        2 
  22  chr22_24082918     AOna    G    A        0      0        2 
  22  chr22_24082918     ASom    G    A        0      0        2 
  22  chr22_24082918     HCab    G    A        0      0        2 
  22  chr22_24082918     HPrz    G    A        0      0        2 
  22  chr22_24082918     ZBoe    G    A      0.5      1        2 
  22  chr22_24082918     ZGre    G    A        0      0        2 
  22  chr22_24082918     ZHar    G    A        0      0        2 
  22  chr22_24082918   Sample    G    A        0      0        2 
  22  chr22_24092137     AAsi    T    C        0      0        2 
  22  chr22_24092137     AKia    T    C        0      0        2 
  22  chr22_24092137     AOna    T    C        0      0        2 
  22  chr22_24092137     ASom    T    C        0      0        2 
  22  chr22_24092137     HCab    T    C        0      0        2 
  22  chr22_24092137     HPrz    T    C        0      0        2 
  22  chr22_24092137     ZBoe    T    C      0.5      1        2 
  22  chr22_24092137     ZGre    T    C      0.5      1        2 
  22  chr22_24092137     ZHar    T    C        1      2        2 
  22  chr22_24092137   Sample    T    C        0      0        2 
  22  chr22_24095197     AAsi    A    C        0      0        2 
  22  chr22_24095197     AKia    A    C        0      0        2 
  22  chr22_24095197     AOna    A    C        0      0        2 
  22  chr22_24095197     ASom    A    C        0      0        2 
  22  chr22_24095197     HCab    A    C        0      0        2 
  22  chr22_24095197     HPrz    A    C        0      0        2 
  22  chr22_24095197     ZBoe    A    C        0      0        2 
  22  chr22_24095197     ZGre    A    C      0.5      1        2 
  22  chr22_24095197     ZHar    A    C        0      0        2 
  22  chr22_24095197   Sample    A    C        0      0        2 
  22  chr22_24112078     AAsi    C    T        0      0        2 
  22  chr22_24112078     AKia    C    T        0      0        2 
  22  chr22_24112078     AOna    C    T        0      0        2 
  22  chr22_24112078     ASom    C    T        0      0        2 
  22  chr22_24112078     HCab    C    T        0      0        2 
  22  chr22_24112078     HPrz    C    T        1      2        2 
  22  chr22_24112078     ZBoe    C    T        0      0        2 
  22  chr22_24112078     ZGre    C    T        0      0        2 
  22  chr22_24112078     ZHar    C    T        0      0        2 
  22  chr22_24112078   Sample    C    T        0      0        2 
  22  chr22_24114666     AAsi    G    A        0      0        2 
  22  chr22_24114666     AKia    G    A        0      0        2 
  22  chr22_24114666     AOna    G    A        0      0        2 
  22  chr22_24114666     ASom    G    A        0      0        2 
  22  chr22_24114666     HCab    G    A        1      2        2 
  22  chr22_24114666     HPrz    G    A        1      2        2 
  22  chr22_24114666     ZBoe    G    A        0      0        2 
  22  chr22_24114666     ZGre    G    A        0      0        2 
  22  chr22_24114666     ZHar    G    A        0      0        2 
  22  chr22_24114666   Sample    G    A        0      0        2 
  22  chr22_24116837     AAsi    T    C        0      0        2 
  22  chr22_24116837     AKia    T    C        1      2        2 
  22  chr22_24116837     AOna    T    C        1      2        2 
  22  chr22_24116837     ASom    T    C        0      0        2 
  22  chr22_24116837     HCab    T    C        0      0        2 
  22  chr22_24116837     HPrz    T    C        0      0        2 
  22  chr22_24116837     ZBoe    T    C        0      0        2 
  22  chr22_24116837     ZGre    T    C        0      0        2 
  22  chr22_24116837     ZHar    T    C        0      0        2 
  22  chr22_24116837   Sample    T    C        0      0        2 
  22  chr22_24132850     AAsi    G    A        0      0        2 
  22  chr22_24132850     AKia    G    A        0      0        2 
  22  chr22_24132850     AOna    G    A        0      0        2 
  22  chr22_24132850     ASom    G    A        0      0        2 
  22  chr22_24132850     HCab    G    A      0.5      1        2 
  22  chr22_24132850     HPrz    G    A        1      2        2 
  22  chr22_24132850     ZBoe    G    A        0      0        2 
  22  chr22_24132850     ZGre    G    A        0      0        2 
  22  chr22_24132850     ZHar    G    A        0      0        2 
  22  chr22_24132850   Sample    G    A        0      0        2 
  22  chr22_24138807     AAsi    T    G        0      0        2 
  22  chr22_24138807     AKia    T    G      0.5      1        2 
  22  chr22_24138807     AOna    T    G        0      0        2 
  22  chr22_24138807     ASom    T    G        0      0        2 
  22  chr22_24138807     HCab    T    G        0      0        2 
  22  chr22_24138807     HPrz    T    G        0      0        2 
  22  chr22_24138807     ZBoe    T    G        0      0        2 
  22  chr22_24138807     ZGre    T    G        0      0        2 
  22  chr22_24138807     ZHar    T    G        0      0        2 
  22  chr22_24138807   Sample    T    G        0      0        2 
  22  chr22_24139452     AAsi    G    A        0      0        2 
  22  chr22_24139452     AKia    G    A        0      0        2 
  22  chr22_24139452     AOna    G    A        0      0        2 
  22  chr22_24139452     ASom    G    A        0      0        2 
  22  chr22_24139452     HCab    G    A      0.5      1        2 
  22  chr22_24139452     HPrz    G    A        1      2        2 
  22  chr22_24139452     ZBoe    G    A        0      0        2 
  22  chr22_24139452     ZGre    G    A        0      0        2 
  22  chr22_24139452     ZHar    G    A        0      0        2 
  22  chr22_24139452   Sample    G    A        0      0        2 
  22  chr22_24149426     AAsi    A    G        0      0        2 
  22  chr22_24149426     AKia    A    G        0      0        2 
  22  chr22_24149426     AOna    A    G        0      0        2 
  22  chr22_24149426     ASom    A    G        0      0        2 
  22  chr22_24149426     HCab    A    G        0      0        2 
  22  chr22_24149426     HPrz    A    G        0      0        2 
  22  chr22_24149426     ZBoe    A    G        0      0        2 
  22  chr22_24149426     ZGre    A    G        0      0        2 
  22  chr22_24149426     ZHar    A    G        1      2        2 
  22  chr22_24149426   Sample    A    G        0      0        2 
  22  chr22_24160714     AAsi    G    A        0      0        2 
  22  chr22_24160714     AKia    G    A        0      0        2 
  22  chr22_24160714     AOna    G    A        0      0        2 
  22  chr22_24160714     ASom    G    A        0      0        2 
  22  chr22_24160714     HCab    G    A        0      0        2 
  22  chr22_24160714     HPrz    G    A        0      0        2 
  22  chr22_24160714     ZBoe    G    A      0.5      1        2 
  22  chr22_24160714     ZGre    G    A        0      0        2 
  22  chr22_24160714     ZHar    G    A        0      0        2 
  22  chr22_24160714   Sample    G    A        0      0        2 
  22  chr22_24177912     AAsi    A    G        0      0        2 
  22  chr22_24177912     AKia    A    G        0      0        2 
  22  chr22_24177912     AOna    A    G        0      0        2 
  22  chr22_24177912     ASom    A    G        0      0        2 
  22  chr22_24177912     HCab    A    G        0      0        2 
  22  chr22_24177912     HPrz    A    G        0      0        2 
  22  chr22_24177912     ZBoe    A    G        0      0        2 
  22  chr22_24177912     ZGre    A    G        1      2        2 
  22  chr22_24177912     ZHar    A    G        0      0        2 
  22  chr22_24177912   Sample    A    G        0      0        2 
  22  chr22_24178183     AAsi    T    C        0      0        2 
  22  chr22_24178183     AKia    T    C        0      0        2 
  22  chr22_24178183     AOna    T    C        0      0        2 
  22  chr22_24178183     ASom    T    C        0      0        2 
  22  chr22_24178183     HCab    T    C      0.5      1        2 
  22  chr22_24178183     HPrz    T    C        0      0        2 
  22  chr22_24178183     ZBoe    T    C        0      0        2 
  22  chr22_24178183     ZGre    T    C        0      0        2 
  22  chr22_24178183     ZHar    T    C        0      0        2 
  22  chr22_24178183   Sample    T    C        0      0        2 
  22  chr22_24189829     AAsi    G    C        0      0        2 
  22  chr22_24189829     AKia    G    C        0      0        2 
  22  chr22_24189829     AOna    G    C        0      0        2 
  22  chr22_24189829     ASom    G    C        0      0        2 
  22  chr22_24189829     HCab    G    C        0      0        2 
  22  chr22_24189829     HPrz    G    C        0      0        2 
  22  chr22_24189829     ZBoe    G    C        0      0        2 
  22  chr22_24189829     ZGre    G    C        1      2        2 
  22  chr22_24189829     ZHar    G    C        0      0        2 
  22  chr22_24189829   Sample    G    C        0      0        2 
  22  chr22_24194843     AAsi    A    C        0      0        2 
  22  chr22_24194843     AKia    A    C        0      0        2 
  22  chr22_24194843     AOna    A    C        0      0        2 
  22  chr22_24194843     ASom    A    C        0      0        2 
  22  chr22_24194843     HCab    A    C        0      0        2 
  22  chr22_24194843     HPrz    A    C        0      0        2 
  22  chr22_24194843     ZBoe    A    C      0.5      1        2 
  22  chr22_24194843     ZGre    A    C        0      0        2 
  22  chr22_24194843     ZHar    A    C        0      0        2 
  22  chr22_24194843   Sample    A    C        0      0        2 
  22  chr22_24232840     AAsi    G    T        0      0        2 
  22  chr22_24232840     AKia    G    T        0      0        2 
  22  chr22_24232840     AOna    G    T        0      0        2 
  22  chr22_24232840     ASom    G    T        0      0        2 
  22  chr22_24232840     HCab    G    T        0      0        2 
  22  chr22_24232840     HPrz    G    T        0      0        2 
  22  chr22_24232840     ZBoe    G    T        0      0        2 
  22  chr22_24232840     ZGre    G    T        0      0        2 
  22  chr22_24232840     ZHar    G    T        1      2        2 
  22  chr22_24232840   Sample    G    T        0      0        2 
  22  chr22_24256802     AAsi    T    G        0      0        2 
  22  chr22_24256802     AKia    T    G        0      0        2 
  22  chr22_24256802     AOna    T    G        0      0        2 
  22  chr22_24256802     ASom    T    G        0      0        2 
  22  chr22_24256802     HCab    T    G        0      0        2 
  22  chr22_24256802     HPrz    T    G        0      0        2 
  22  chr22_24256802     ZBoe    T    G      0.5      1        2 
  22  chr22_24256802     ZGre    T    G        0      0        2 
  22  chr22_24256802     ZHar    T    G        0      0        2 
  22  chr22_24256802   Sample    T    G        0      0        2 
  22  chr22_24258588     AAsi    A    G        0      0        2 
  22  chr22_24258588     AKia    A    G        0      0        2 
  22  chr22_24258588     AOna    A    G        0      0        2 
  22  chr22_24258588     ASom    A    G        0      0        2 
  22  chr22_24258588     HCab    A    G        0      0        2 
  22  chr22_24258588     HPrz    A    G        0      0        2 
  22  chr22_24258588     ZBoe    A    G        0      0        2 
  22  chr22_24258588     ZGre    A    G        0      0        2 
  22  chr22_24258588     ZHar    A    G        1      2        2 
  22  chr22_24258588   Sample    A    G        0      0        2 
  22  chr22_24262077     AAsi    T    C        0      0        2 
  22  chr22_24262077     AKia    T    C        0      0        2 
  22  chr22_24262077     AOna    T    C        0      0        2 
  22  chr22_24262077     ASom    T    C        0      0        2 
  22  chr22_24262077     HCab    T    C        0      0        2 
  22  chr22_24262077     HPrz    T    C        0      0        2 
  22  chr22_24262077     ZBoe    T    C        1      2        2 
  22  chr22_24262077     ZGre    T    C        0      0        2 
  22  chr22_24262077     ZHar    T    C        0      0        2 
  22  chr22_24262077   Sample    T    C        0      0        2 
  22  chr22_24265479     AAsi    C    T        0      0        2 
  22  chr22_24265479     AKia    C    T        0      0        2 
  22  chr22_24265479     AOna    C    T        0      0        2 
  22  chr22_24265479     ASom    C    T        0      0        2 
  22  chr22_24265479     HCab    C    T        0      0        2 
  22  chr22_24265479     HPrz    C    T        0      0        2 
  22  chr22_24265479     ZBoe    C    T        1      2        2 
  22  chr22_24265479     ZGre    C    T        0      0        2 
  22  chr22_24265479     ZHar    C    T        0      0        2 
  22  chr22_24265479   Sample    C    T        0      0        2 
  22  chr22_24284853     AAsi    G    A        0      0        2 
  22  chr22_24284853     AKia    G    A        0      0        2 
  22  chr22_24284853     AOna    G    A        0      0        2 
  22  chr22_24284853     ASom    G    A        0      0        2 
  22  chr22_24284853     HCab    G    A        1      2        2 
  22  chr22_24284853     HPrz    G    A        1      2        2 
  22  chr22_24284853     ZBoe    G    A        0      0        2 
  22  chr22_24284853     ZGre    G    A        0      0        2 
  22  chr22_24284853     ZHar    G    A        0      0        2 
  22  chr22_24284853   Sample    G    A        0      0        2 
  22  chr22_24288582     AAsi    G    A        0      0        2 
  22  chr22_24288582     AKia    G    A        0      0        2 
  22  chr22_24288582     AOna    G    A        0      0        2 
  22  chr22_24288582     ASom    G    A        0      0        2 
  22  chr22_24288582     HCab    G    A        1      2        2 
  22  chr22_24288582     HPrz    G    A        1      2        2 
  22  chr22_24288582     ZBoe    G    A        0      0        2 
  22  chr22_24288582     ZGre    G    A        0      0        2 
  22  chr22_24288582     ZHar    G    A        0      0        2 
  22  chr22_24288582   Sample    G    A        0      0        2 
  22  chr22_24293947     AAsi    C    T        0      0        2 
  22  chr22_24293947     AKia    C    T        0      0        2 
  22  chr22_24293947     AOna    C    T        0      0        2 
  22  chr22_24293947     ASom    C    T        0      0        2 
  22  chr22_24293947     HCab    C    T        1      2        2 
  22  chr22_24293947     HPrz    C    T        1      2        2 
  22  chr22_24293947     ZBoe    C    T        0      0        2 
  22  chr22_24293947     ZGre    C    T        0      0        2 
  22  chr22_24293947     ZHar    C    T        0      0        2 
  22  chr22_24293947   Sample    C    T        0      0        2 
  22  chr22_24294069     AAsi    T    C        0      0        2 
  22  chr22_24294069     AKia    T    C        0      0        2 
  22  chr22_24294069     AOna    T    C        0      0        2 
  22  chr22_24294069     ASom    T    C        0      0        2 
  22  chr22_24294069     HCab    T    C        1      2        2 
  22  chr22_24294069     HPrz    T    C        1      2        2 
  22  chr22_24294069     ZBoe    T    C        0      0        2 
  22  chr22_24294069     ZGre    T    C        0      0        2 
  22  chr22_24294069     ZHar    T    C        0      0        2 
  22  chr22_24294069   Sample    T    C        0      0        2 
  22  chr22_24309402     AAsi    T    C        0      0        2 
  22  chr22_24309402     AKia    T    C        0      0        2 
  22  chr22_24309402     AOna    T    C        0      0        2 
  22  chr22_24309402     ASom    T    C        0      0        2 
  22  chr22_24309402     HCab    T    C        1      2        2 
  22  chr22_24309402     HPrz    T    C        1      2        2 
  22  chr22_24309402     ZBoe    T    C        0      0        2 
  22  chr22_24309402     ZGre    T    C        0      0        2 
  22  chr22_24309402     ZHar    T    C        0      0        2 
  22  chr22_24309402   Sample    T    C        0      0        2 
  22  chr22_24311518     AAsi    A    G        0      0        2 
  22  chr22_24311518     AKia    A    G        0      0        2 
  22  chr22_24311518     AOna    A    G        0      0        2 
  22  chr22_24311518     ASom    A    G        0      0        2 
  22  chr22_24311518     HCab    A    G        0      0        2 
  22  chr22_24311518     HPrz    A    G        0      0        2 
  22  chr22_24311518     ZBoe    A    G      0.5      1        2 
  22  chr22_24311518     ZGre    A    G        0      0        2 
  22  chr22_24311518     ZHar    A    G        0      0        2 
  22  chr22_24311518   Sample    A    G        0      0        2 
  22  chr22_24318766     AAsi    G    A        0      0        2 
  22  chr22_24318766     AKia    G    A        0      0        2 
  22  chr22_24318766     AOna    G    A        0      0        2 
  22  chr22_24318766     ASom    G    A        0      0        2 
  22  chr22_24318766     HCab    G    A        1      2        2 
  22  chr22_24318766     HPrz    G    A        1      2        2 
  22  chr22_24318766     ZBoe    G    A        0      0        2 
  22  chr22_24318766     ZGre    G    A        0      0        2 
  22  chr22_24318766     ZHar    G    A        0      0        2 
  22  chr22_24318766   Sample    G    A        0      0        2 
  22  chr22_24319097     AAsi    T    C        0      0        2 
  22  chr22_24319097     AKia    T    C        0      0        2 
  22  chr22_24319097     AOna    T    C        0      0        2 
  22  chr22_24319097     ASom    T    C        0      0        2 
  22  chr22_24319097     HCab    T    C        0      0        2 
  22  chr22_24319097     HPrz    T    C        0      0        2 
  22  chr22_24319097     ZBoe    T    C        1      2        2 
  22  chr22_24319097     ZGre    T    C        0      0        2 
  22  chr22_24319097     ZHar    T    C        0      0        2 
  22  chr22_24319097   Sample    T    C        0      0        2 
  22  chr22_24319708     AAsi    T    G        0      0        2 
  22  chr22_24319708     AKia    T    G        0      0        2 
  22  chr22_24319708     AOna    T    G        0      0        2 
  22  chr22_24319708     ASom    T    G        0      0        2 
  22  chr22_24319708     HCab    T    G      0.5      1        2 
  22  chr22_24319708     HPrz    T    G        0      0        2 
  22  chr22_24319708     ZBoe    T    G        0      0        2 
  22  chr22_24319708     ZGre    T    G        0      0        2 
  22  chr22_24319708     ZHar    T    G        0      0        2 
  22  chr22_24319708   Sample    T    G        0      0        2 
  22  chr22_24319771     AAsi    A    G        0      0        2 
  22  chr22_24319771     AKia    A    G        0      0        2 
  22  chr22_24319771     AOna    A    G        0      0        2 
  22  chr22_24319771     ASom    A    G        0      0        2 
  22  chr22_24319771     HCab    A    G        1      2        2 
  22  chr22_24319771     HPrz    A    G        1      2        2 
  22  chr22_24319771     ZBoe    A    G        0      0        2 
  22  chr22_24319771     ZGre    A    G        0      0        2 
  22  chr22_24319771     ZHar    A    G        0      0        2 
  22  chr22_24319771   Sample    A    G        0      0        2 
  22  chr22_24321245     AAsi    G    T        0      0        2 
  22  chr22_24321245     AKia    G    T        0      0        2 
  22  chr22_24321245     AOna    G    T        0      0        2 
  22  chr22_24321245     ASom    G    T        0      0        2 
  22  chr22_24321245     HCab    G    T        1      2        2 
  22  chr22_24321245     HPrz    G    T        1      2        2 
  22  chr22_24321245     ZBoe    G    T        0      0        2 
  22  chr22_24321245     ZGre    G    T        0      0        2 
  22  chr22_24321245     ZHar    G    T        0      0        2 
  22  chr22_24321245   Sample    G    T        0      0        2 
  22  chr22_24337039     AAsi    A    G        0      0        2 
  22  chr22_24337039     AKia    A    G        0      0        2 
  22  chr22_24337039     AOna    A    G        0      0        2 
  22  chr22_24337039     ASom    A    G        1      2        2 
  22  chr22_24337039     HCab    A    G        0      0        2 
  22  chr22_24337039     HPrz    A    G        0      0        2 
  22  chr22_24337039     ZBoe    A    G        0      0        2 
  22  chr22_24337039     ZGre    A    G        0      0        2 
  22  chr22_24337039     ZHar    A    G        0      0        2 
  22  chr22_24337039   Sample    A    G        0      0        2 
  22  chr22_24337479     AAsi    G    T        0      0        2 
  22  chr22_24337479     AKia    G    T        0      0        2 
  22  chr22_24337479     AOna    G    T        0      0        2 
  22  chr22_24337479     ASom    G    T        0      0        2 
  22  chr22_24337479     HCab    G    T        1      2        2 
  22  chr22_24337479     HPrz    G    T        1      2        2 
  22  chr22_24337479     ZBoe    G    T        0      0        2 
  22  chr22_24337479     ZGre    G    T        0      0        2 
  22  chr22_24337479     ZHar    G    T        0      0        2 
  22  chr22_24337479   Sample    G    T        0      0        2 
  22  chr22_24349412     AAsi    C    T        0      0        2 
  22  chr22_24349412     AKia    C    T      0.5      1        2 
  22  chr22_24349412     AOna    C    T        0      0        2 
  22  chr22_24349412     ASom    C    T        0      0        2 
  22  chr22_24349412     HCab    C    T        0      0        2 
  22  chr22_24349412     HPrz    C    T        0      0        2 
  22  chr22_24349412     ZBoe    C    T        0      0        2 
  22  chr22_24349412     ZGre    C    T        0      0        2 
  22  chr22_24349412     ZHar    C    T        0      0        2 
  22  chr22_24349412   Sample    C    T        0      0        2 
  22  chr22_24353662     AAsi    C    A        0      0        2 
  22  chr22_24353662     AKia    C    A        0      0        2 
  22  chr22_24353662     AOna    C    A        0      0        2 
  22  chr22_24353662     ASom    C    A        0      0        2 
  22  chr22_24353662     HCab    C    A        0      0        2 
  22  chr22_24353662     HPrz    C    A      0.5      1        2 
  22  chr22_24353662     ZBoe    C    A        0      0        2 
  22  chr22_24353662     ZGre    C    A        0      0        2 
  22  chr22_24353662     ZHar    C    A        0      0        2 
  22  chr22_24353662   Sample    C    A        0      0        2 
  22  chr22_24363893     AAsi    C    T        0      0        2 
  22  chr22_24363893     AKia    C    T        0      0        2 
  22  chr22_24363893     AOna    C    T        0      0        2 
  22  chr22_24363893     ASom    C    T        0      0        2 
  22  chr22_24363893     HCab    C    T        0      0        2 
  22  chr22_24363893     HPrz    C    T        0      0        2 
  22  chr22_24363893     ZBoe    C    T        1      2        2 
  22  chr22_24363893     ZGre    C    T        0      0        2 
  22  chr22_24363893     ZHar    C    T        0      0        2 
  22  chr22_24363893   Sample    C    T        0      0        2 
  22  chr22_24381225     AAsi    T    C        0      0        2 
  22  chr22_24381225     AKia    T    C        0      0        2 
  22  chr22_24381225     AOna    T    C        0      0        2 
  22  chr22_24381225     ASom    T    C        0      0        2 
  22  chr22_24381225     HCab    T    C        0      0        2 
  22  chr22_24381225     HPrz    T    C        0      0        2 
  22  chr22_24381225     ZBoe    T    C        0      0        2 
  22  chr22_24381225     ZGre    T    C        0      0        2 
  22  chr22_24381225     ZHar    T    C        1      2        2 
  22  chr22_24381225   Sample    T    C        0      0        2 
  22  chr22_24388022     AAsi    A    T        0      0        2 
  22  chr22_24388022     AKia    A    T        0      0        2 
  22  chr22_24388022     AOna    A    T        0      0        2 
  22  chr22_24388022     ASom    A    T        0      0        2 
  22  chr22_24388022     HCab    A    T      0.5      1        2 
  22  chr22_24388022     HPrz    A    T      0.5      1        2 
  22  chr22_24388022     ZBoe    A    T        0      0        2 
  22  chr22_24388022     ZGre    A    T        0      0        2 
  22  chr22_24388022     ZHar    A    T        0      0        2 
  22  chr22_24388022   Sample    A    T        0      0        2 
  22  chr22_24388922     AAsi    G    A        0      0        2 
  22  chr22_24388922     AKia    G    A        0      0        2 
  22  chr22_24388922     AOna    G    A        0      0        2 
  22  chr22_24388922     ASom    G    A        0      0        2 
  22  chr22_24388922     HCab    G    A        1      2        2 
  22  chr22_24388922     HPrz    G    A        1      2        2 
  22  chr22_24388922     ZBoe    G    A        0      0        2 
  22  chr22_24388922     ZGre    G    A        0      0        2 
  22  chr22_24388922     ZHar    G    A        0      0        2 
  22  chr22_24388922   Sample    G    A        0      0        2 
  22  chr22_24392077     AAsi    G    A        0      0        2 
  22  chr22_24392077     AKia    G    A        0      0        2 
  22  chr22_24392077     AOna    G    A        0      0        2 
  22  chr22_24392077     ASom    G    A        0      0        2 
  22  chr22_24392077     HCab    G    A        1      2        2 
  22  chr22_24392077     HPrz    G    A        1      2        2 
  22  chr22_24392077     ZBoe    G    A        0      0        2 
  22  chr22_24392077     ZGre    G    A        0      0        2 
  22  chr22_24392077     ZHar    G    A        0      0        2 
  22  chr22_24392077   Sample    G    A        0      0        2 
  22  chr22_24400063     AAsi    C    T        0      0        2 
  22  chr22_24400063     AKia    C    T        0      0        2 
  22  chr22_24400063     AOna    C    T        0      0        2 
  22  chr22_24400063     ASom    C    T        0      0        2 
  22  chr22_24400063     HCab    C    T        1      2        2 
  22  chr22_24400063     HPrz    C    T        1      2        2 
  22  chr22_24400063     ZBoe    C    T        0      0        2 
  22  chr22_24400063     ZGre    C    T        0      0        2 
  22  chr22_24400063     ZHar    C    T        0      0        2 
  22  chr22_24400063   Sample    C    T        0      0        2 
  22  chr22_24401014     AAsi    A    G        0      0        2 
  22  chr22_24401014     AKia    A    G        0      0        2 
  22  chr22_24401014     AOna    A    G        0      0        2 
  22  chr22_24401014     ASom    A    G        0      0        2 
  22  chr22_24401014     HCab    A    G        1      2        2 
  22  chr22_24401014     HPrz    A    G        1      2        2 
  22  chr22_24401014     ZBoe    A    G        0      0        2 
  22  chr22_24401014     ZGre    A    G        0      0        2 
  22  chr22_24401014     ZHar    A    G        0      0        2 
  22  chr22_24401014   Sample    A    G        0      0        2 
  22  chr22_24401773     AAsi    T    C        0      0        2 
  22  chr22_24401773     AKia    T    C        0      0        2 
  22  chr22_24401773     AOna    T    C        0      0        2 
  22  chr22_24401773     ASom    T    C        0      0        2 
  22  chr22_24401773     HCab    T    C        1      2        2 
  22  chr22_24401773     HPrz    T    C        1      2        2 
  22  chr22_24401773     ZBoe    T    C        0      0        2 
  22  chr22_24401773     ZGre    T    C        0      0        2 
  22  chr22_24401773     ZHar    T    C        0      0        2 
  22  chr22_24401773   Sample    T    C        0      0        2 
  22  chr22_24404701     AAsi    G    A        0      0        2 
  22  chr22_24404701     AKia    G    A        0      0        2 
  22  chr22_24404701     AOna    G    A        0      0        2 
  22  chr22_24404701     ASom    G    A        0      0        2 
  22  chr22_24404701     HCab    G    A        0      0        2 
  22  chr22_24404701     HPrz    G    A        0      0        2 
  22  chr22_24404701     ZBoe    G    A      0.5      1        2 
  22  chr22_24404701     ZGre    G    A        0      0        2 
  22  chr22_24404701     ZHar    G    A        0      0        2 
  22  chr22_24404701   Sample    G    A        0      0        2 
  22  chr22_24406410     AAsi    A    G        0      0        2 
  22  chr22_24406410     AKia    A    G        0      0        2 
  22  chr22_24406410     AOna    A    G        0      0        2 
  22  chr22_24406410     ASom    A    G        0      0        2 
  22  chr22_24406410     HCab    A    G        1      2        2 
  22  chr22_24406410     HPrz    A    G        1      2        2 
  22  chr22_24406410     ZBoe    A    G        0      0        2 
  22  chr22_24406410     ZGre    A    G        0      0        2 
  22  chr22_24406410     ZHar    A    G        0      0        2 
  22  chr22_24406410   Sample    A    G        0      0        2 
  22  chr22_24407740     AAsi    G    A        0      0        2 
  22  chr22_24407740     AKia    G    A        0      0        2 
  22  chr22_24407740     AOna    G    A        0      0        2 
  22  chr22_24407740     ASom    G    A        0      0        2 
  22  chr22_24407740     HCab    G    A        1      2        2 
  22  chr22_24407740     HPrz    G    A        1      2        2 
  22  chr22_24407740     ZBoe    G    A        0      0        2 
  22  chr22_24407740     ZGre    G    A        0      0        2 
  22  chr22_24407740     ZHar    G    A        0      0        2 
  22  chr22_24407740   Sample    G    A        0      0        2 
  22  chr22_24410590     AAsi    G    A        0      0        2 
  22  chr22_24410590     AKia    G    A        0      0        2 
  22  chr22_24410590     AOna    G    A        0      0        2 
  22  chr22_24410590     ASom    G    A        0      0        2 
  22  chr22_24410590     HCab    G    A        1      2        2 
  22  chr22_24410590     HPrz    G    A        1      2        2 
  22  chr22_24410590     ZBoe    G    A        0      0        2 
  22  chr22_24410590     ZGre    G    A        0      0        2 
  22  chr22_24410590     ZHar    G    A        0      0        2 
  22  chr22_24410590   Sample    G    A        0      0        2 
  22  chr22_24410769     AAsi    A    G        0      0        2 
  22  chr22_24410769     AKia    A    G        0      0        2 
  22  chr22_24410769     AOna    A    G        0      0        2 
  22  chr22_24410769     ASom    A    G        0      0        2 
  22  chr22_24410769     HCab    A    G      0.5      1        2 
  22  chr22_24410769     HPrz    A    G        0      0        2 
  22  chr22_24410769     ZBoe    A    G      0.5      1        2 
  22  chr22_24410769     ZGre    A    G        0      0        2 
  22  chr22_24410769     ZHar    A    G        0      0        2 
  22  chr22_24410769   Sample    A    G        0      0        2 
  22  chr22_24410883     AAsi    G    A        0      0        2 
  22  chr22_24410883     AKia    G    A        0      0        2 
  22  chr22_24410883     AOna    G    A        0      0        2 
  22  chr22_24410883     ASom    G    A        0      0        2 
  22  chr22_24410883     HCab    G    A        0      0        2 
  22  chr22_24410883     HPrz    G    A        0      0        2 
  22  chr22_24410883     ZBoe    G    A        0      0        2 
  22  chr22_24410883     ZGre    G    A        1      2        2 
  22  chr22_24410883     ZHar    G    A        0      0        2 
  22  chr22_24410883   Sample    G    A        0      0        2 
  22  chr22_24417434     AAsi    G    A        0      0        2 
  22  chr22_24417434     AKia    G    A        0      0        2 
  22  chr22_24417434     AOna    G    A        0      0        2 
  22  chr22_24417434     ASom    G    A        0      0        2 
  22  chr22_24417434     HCab    G    A        1      2        2 
  22  chr22_24417434     HPrz    G    A        1      2        2 
  22  chr22_24417434     ZBoe    G    A        0      0        2 
  22  chr22_24417434     ZGre    G    A        0      0        2 
  22  chr22_24417434     ZHar    G    A        0      0        2 
  22  chr22_24417434   Sample    G    A        0      0        2 
  22  chr22_24417844     AAsi    G    A        0      0        2 
  22  chr22_24417844     AKia    G    A        0      0        2 
  22  chr22_24417844     AOna    G    A        0      0        2 
  22  chr22_24417844     ASom    G    A        0      0        2 
  22  chr22_24417844     HCab    G    A        1      2        2 
  22  chr22_24417844     HPrz    G    A        1      2        2 
  22  chr22_24417844     ZBoe    G    A        0      0        2 
  22  chr22_24417844     ZGre    G    A        0      0        2 
  22  chr22_24417844     ZHar    G    A        0      0        2 
  22  chr22_24417844   Sample    G    A        0      0        2 
  22  chr22_24425659     AAsi    A    G        0      0        2 
  22  chr22_24425659     AKia    A    G        0      0        2 
  22  chr22_24425659     AOna    A    G        0      0        2 
  22  chr22_24425659     ASom    A    G        0      0        2 
  22  chr22_24425659     HCab    A    G        1      2        2 
  22  chr22_24425659     HPrz    A    G        1      2        2 
  22  chr22_24425659     ZBoe    A    G        0      0        2 
  22  chr22_24425659     ZGre    A    G        0      0        2 
  22  chr22_24425659     ZHar    A    G        0      0        2 
  22  chr22_24425659   Sample    A    G        0      0        2 
  22  chr22_24426007     AAsi    G    A        0      0        2 
  22  chr22_24426007     AKia    G    A        0      0        2 
  22  chr22_24426007     AOna    G    A        0      0        2 
  22  chr22_24426007     ASom    G    A        0      0        2 
  22  chr22_24426007     HCab    G    A        1      2        2 
  22  chr22_24426007     HPrz    G    A        1      2        2 
  22  chr22_24426007     ZBoe    G    A        0      0        2 
  22  chr22_24426007     ZGre    G    A        0      0        2 
  22  chr22_24426007     ZHar    G    A        0      0        2 
  22  chr22_24426007   Sample    G    A        0      0        2 
  22  chr22_24426096     AAsi    C    T        0      0        2 
  22  chr22_24426096     AKia    C    T      0.5      1        2 
  22  chr22_24426096     AOna    C    T        0      0        2 
  22  chr22_24426096     ASom    C    T        0      0        2 
  22  chr22_24426096     HCab    C    T        0      0        2 
  22  chr22_24426096     HPrz    C    T        0      0        2 
  22  chr22_24426096     ZBoe    C    T        0      0        2 
  22  chr22_24426096     ZGre    C    T        0      0        2 
  22  chr22_24426096     ZHar    C    T        0      0        2 
  22  chr22_24426096   Sample    C    T        0      0        2 
  22  chr22_24432732     AAsi    G    A        0      0        2 
  22  chr22_24432732     AKia    G    A        0      0        2 
  22  chr22_24432732     AOna    G    A        0      0        2 
  22  chr22_24432732     ASom    G    A        0      0        2 
  22  chr22_24432732     HCab    G    A        0      0        2 
  22  chr22_24432732     HPrz    G    A        0      0        2 
  22  chr22_24432732     ZBoe    G    A        0      0        2 
  22  chr22_24432732     ZGre    G    A        0      0        2 
  22  chr22_24432732     ZHar    G    A      0.5      1        2 
  22  chr22_24432732   Sample    G    A        0      0        2 
  22  chr22_24436580     AAsi    G    A        0      0        2 
  22  chr22_24436580     AKia    G    A        0      0        2 
  22  chr22_24436580     AOna    G    A        0      0        2 
  22  chr22_24436580     ASom    G    A        0      0        2 
  22  chr22_24436580     HCab    G    A      0.5      1        2 
  22  chr22_24436580     HPrz    G    A        0      0        2 
  22  chr22_24436580     ZBoe    G    A        0      0        2 
  22  chr22_24436580     ZGre    G    A        0      0        2 
  22  chr22_24436580     ZHar    G    A        0      0        2 
  22  chr22_24436580   Sample    G    A        0      0        2 
  22  chr22_24451222     AAsi    G    A      0.5      1        2 
  22  chr22_24451222     AKia    G    A        0      0        2 
  22  chr22_24451222     AOna    G    A        0      0        2 
  22  chr22_24451222     ASom    G    A        0      0        2 
  22  chr22_24451222     HCab    G    A        0      0        2 
  22  chr22_24451222     HPrz    G    A        0      0        2 
  22  chr22_24451222     ZBoe    G    A        0      0        2 
  22  chr22_24451222     ZGre    G    A        0      0        2 
  22  chr22_24451222     ZHar    G    A        0      0        2 
  22  chr22_24451222   Sample    G    A        0      0        2 
  22  chr22_24451336     AAsi    A    G        0      0        2 
  22  chr22_24451336     AKia    A    G        0      0        2 
  22  chr22_24451336     AOna    A    G        0      0        2 
  22  chr22_24451336     ASom    A    G        0      0        2 
  22  chr22_24451336     HCab    A    G        0      0        2 
  22  chr22_24451336     HPrz    A    G        0      0        2 
  22  chr22_24451336     ZBoe    A    G        1      2        2 
  22  chr22_24451336     ZGre    A    G        0      0        2 
  22  chr22_24451336     ZHar    A    G        0      0        2 
  22  chr22_24451336   Sample    A    G        0      0        2 
  22  chr22_24455184     AAsi    G    A        0      0        2 
  22  chr22_24455184     AKia    G    A      0.5      1        2 
  22  chr22_24455184     AOna    G    A        0      0        2 
  22  chr22_24455184     ASom    G    A        0      0        2 
  22  chr22_24455184     HCab    G    A        0      0        2 
  22  chr22_24455184     HPrz    G    A        0      0        2 
  22  chr22_24455184     ZBoe    G    A        0      0        2 
  22  chr22_24455184     ZGre    G    A        0      0        2 
  22  chr22_24455184     ZHar    G    A        0      0        2 
  22  chr22_24455184   Sample    G    A        0      0        2 
  22  chr22_24456063     AAsi    G    A        0      0        2 
  22  chr22_24456063     AKia    G    A        0      0        2 
  22  chr22_24456063     AOna    G    A        0      0        2 
  22  chr22_24456063     ASom    G    A        0      0        2 
  22  chr22_24456063     HCab    G    A        0      0        2 
  22  chr22_24456063     HPrz    G    A        0      0        2 
  22  chr22_24456063     ZBoe    G    A        0      0        2 
  22  chr22_24456063     ZGre    G    A        1      2        2 
  22  chr22_24456063     ZHar    G    A        0      0        2 
  22  chr22_24456063   Sample    G    A        0      0        2 
  22  chr22_24459145     AAsi    C    T        0      0        2 
  22  chr22_24459145     AKia    C    T        0      0        2 
  22  chr22_24459145     AOna    C    T        0      0        2 
  22  chr22_24459145     ASom    C    T        0      0        2 
  22  chr22_24459145     HCab    C    T        1      2        2 
  22  chr22_24459145     HPrz    C    T        1      2        2 
  22  chr22_24459145     ZBoe    C    T        0      0        2 
  22  chr22_24459145     ZGre    C    T        0      0        2 
  22  chr22_24459145     ZHar    C    T        0      0        2 
  22  chr22_24459145   Sample    C    T        0      0        2 
  22  chr22_24459708     AAsi    A    G        0      0        2 
  22  chr22_24459708     AKia    A    G        0      0        2 
  22  chr22_24459708     AOna    A    G        1      2        2 
  22  chr22_24459708     ASom    A    G        0      0        2 
  22  chr22_24459708     HCab    A    G        0      0        2 
  22  chr22_24459708     HPrz    A    G        0      0        2 
  22  chr22_24459708     ZBoe    A    G        0      0        2 
  22  chr22_24459708     ZGre    A    G        0      0        2 
  22  chr22_24459708     ZHar    A    G        0      0        2 
  22  chr22_24459708   Sample    A    G        0      0        2 
  22  chr22_24465257     AAsi    C    T        0      0        2 
  22  chr22_24465257     AKia    C    T        0      0        2 
  22  chr22_24465257     AOna    C    T      0.5      1        2 
  22  chr22_24465257     ASom    C    T        0      0        2 
  22  chr22_24465257     HCab    C    T        0      0        2 
  22  chr22_24465257     HPrz    C    T        0      0        2 
  22  chr22_24465257     ZBoe    C    T        0      0        2 
  22  chr22_24465257     ZGre    C    T        0      0        2 
  22  chr22_24465257     ZHar    C    T        0      0        2 
  22  chr22_24465257   Sample    C    T        0      0        2 
  22  chr22_24478282     AAsi    A    T        0      0        2 
  22  chr22_24478282     AKia    A    T        0      0        2 
  22  chr22_24478282     AOna    A    T        0      0        2 
  22  chr22_24478282     ASom    A    T        0      0        2 
  22  chr22_24478282     HCab    A    T        0      0        2 
  22  chr22_24478282     HPrz    A    T        0      0        2 
  22  chr22_24478282     ZBoe    A    T        0      0        2 
  22  chr22_24478282     ZGre    A    T        0      0        2 
  22  chr22_24478282     ZHar    A    T      0.5      1        2 
  22  chr22_24478282   Sample    A    T        0      0        2 
  22  chr22_24481663     AAsi    A    G        0      0        2 
  22  chr22_24481663     AKia    A    G        0      0        2 
  22  chr22_24481663     AOna    A    G        0      0        2 
  22  chr22_24481663     ASom    A    G        1      2        2 
  22  chr22_24481663     HCab    A    G        0      0        2 
  22  chr22_24481663     HPrz    A    G        0      0        2 
  22  chr22_24481663     ZBoe    A    G        0      0        2 
  22  chr22_24481663     ZGre    A    G        0      0        2 
  22  chr22_24481663     ZHar    A    G        0      0        2 
  22  chr22_24481663   Sample    A    G        0      0        2 
  22  chr22_24504066     AAsi    G    A        0      0        2 
  22  chr22_24504066     AKia    G    A        0      0        2 
  22  chr22_24504066     AOna    G    A        0      0        2 
  22  chr22_24504066     ASom    G    A        0      0        2 
  22  chr22_24504066     HCab    G    A        1      2        2 
  22  chr22_24504066     HPrz    G    A        1      2        2 
  22  chr22_24504066     ZBoe    G    A        0      0        2 
  22  chr22_24504066     ZGre    G    A        0      0        2 
  22  chr22_24504066     ZHar    G    A        0      0        2 
  22  chr22_24504066   Sample    G    A        0      0        2 
  22  chr22_24508077     AAsi    G    T        0      0        2 
  22  chr22_24508077     AKia    G    T        0      0        2 
  22  chr22_24508077     AOna    G    T        0      0        2 
  22  chr22_24508077     ASom    G    T        0      0        2 
  22  chr22_24508077     HCab    G    T        1      2        2 
  22  chr22_24508077     HPrz    G    T        1      2        2 
  22  chr22_24508077     ZBoe    G    T        0      0        2 
  22  chr22_24508077     ZGre    G    T        0      0        2 
  22  chr22_24508077     ZHar    G    T        0      0        2 
  22  chr22_24508077   Sample    G    T        0      0        2 
  22  chr22_24520299     AAsi    C    T        0      0        2 
  22  chr22_24520299     AKia    C    T        0      0        2 
  22  chr22_24520299     AOna    C    T        0      0        2 
  22  chr22_24520299     ASom    C    T        0      0        2 
  22  chr22_24520299     HCab    C    T        0      0        2 
  22  chr22_24520299     HPrz    C    T        0      0        2 
  22  chr22_24520299     ZBoe    C    T        0      0        2 
  22  chr22_24520299     ZGre    C    T        0      0        2 
  22  chr22_24520299     ZHar    C    T        1      2        2 
  22  chr22_24520299   Sample    C    T        0      0        2 
  22  chr22_24531111     AAsi    A    G        0      0        2 
  22  chr22_24531111     AKia    A    G        0      0        2 
  22  chr22_24531111     AOna    A    G        0      0        2 
  22  chr22_24531111     ASom    A    G        1      2        2 
  22  chr22_24531111     HCab    A    G        0      0        2 
  22  chr22_24531111     HPrz    A    G        0      0        2 
  22  chr22_24531111     ZBoe    A    G        0      0        2 
  22  chr22_24531111     ZGre    A    G        0      0        2 
  22  chr22_24531111     ZHar    A    G        0      0        2 
  22  chr22_24531111   Sample    A    G        0      0        2 
  22  chr22_24535801     AAsi    T    A        1      2        2 
  22  chr22_24535801     AKia    T    A        1      2        2 
  22  chr22_24535801     AOna    T    A        1      2        2 
  22  chr22_24535801     ASom    T    A        1      2        2 
  22  chr22_24535801     HCab    T    A        0      0        2 
  22  chr22_24535801     HPrz    T    A        0      0        2 
  22  chr22_24535801     ZBoe    T    A        0      0        2 
  22  chr22_24535801     ZGre    T    A        0      0        2 
  22  chr22_24535801     ZHar    T    A        0      0        2 
  22  chr22_24535801   Sample    T    A        1      2        2 
  22  chr22_24540518     AAsi    C    A        0      0        2 
  22  chr22_24540518     AKia    C    A        0      0        2 
  22  chr22_24540518     AOna    C    A        0      0        2 
  22  chr22_24540518     ASom    C    A        0      0        2 
  22  chr22_24540518     HCab    C    A        0      0        2 
  22  chr22_24540518     HPrz    C    A        0      0        2 
  22  chr22_24540518     ZBoe    C    A        0      0        2 
  22  chr22_24540518     ZGre    C    A        0      0        2 
  22  chr22_24540518     ZHar    C    A        1      2        2 
  22  chr22_24540518   Sample    C    A        0      0        2 
  22  chr22_24547935     AAsi    G    C        0      0        2 
  22  chr22_24547935     AKia    G    C        0      0        2 
  22  chr22_24547935     AOna    G    C        0      0        2 
  22  chr22_24547935     ASom    G    C        0      0        2 
  22  chr22_24547935     HCab    G    C        0      0        2 
  22  chr22_24547935     HPrz    G    C        0      0        2 
  22  chr22_24547935     ZBoe    G    C        0      0        2 
  22  chr22_24547935     ZGre    G    C        1      2        2 
  22  chr22_24547935     ZHar    G    C        0      0        2 
  22  chr22_24547935   Sample    G    C        0      0        2 
  22  chr22_24561357     AAsi    A    C        1      2        2 
  22  chr22_24561357     AKia    A    C        1      2        2 
  22  chr22_24561357     AOna    A    C        1      2        2 
  22  chr22_24561357     ASom    A    C        1      2        2 
  22  chr22_24561357     HCab    A    C        0      0        2 
  22  chr22_24561357     HPrz    A    C        0      0        2 
  22  chr22_24561357     ZBoe    A    C        0      0        2 
  22  chr22_24561357     ZGre    A    C        0      0        2 
  22  chr22_24561357     ZHar    A    C        0      0        2 
  22  chr22_24561357   Sample    A    C        1      2        2 
  22  chr22_24562211     AAsi    A    G        0      0        2 
  22  chr22_24562211     AKia    A    G        1      2        2 
  22  chr22_24562211     AOna    A    G        0      0        2 
  22  chr22_24562211     ASom    A    G        0      0        2 
  22  chr22_24562211     HCab    A    G        0      0        2 
  22  chr22_24562211     HPrz    A    G        0      0        2 
  22  chr22_24562211     ZBoe    A    G        0      0        2 
  22  chr22_24562211     ZGre    A    G        0      0        2 
  22  chr22_24562211     ZHar    A    G        0      0        2 
  22  chr22_24562211   Sample    A    G        0      0        2 
  22  chr22_24566071     AAsi    A    G        0      0        2 
  22  chr22_24566071     AKia    A    G        0      0        2 
  22  chr22_24566071     AOna    A    G        0      0        2 
  22  chr22_24566071     ASom    A    G        0      0        2 
  22  chr22_24566071     HCab    A    G        0      0        2 
  22  chr22_24566071     HPrz    A    G        0      0        2 
  22  chr22_24566071     ZBoe    A    G        1      2        2 
  22  chr22_24566071     ZGre    A    G        0      0        2 
  22  chr22_24566071     ZHar    A    G        0      0        2 
  22  chr22_24566071   Sample    A    G        0      0        2 
  22  chr22_24566139     AAsi    G    T        0      0        2 
  22  chr22_24566139     AKia    G    T        0      0        2 
  22  chr22_24566139     AOna    G    T        0      0        2 
  22  chr22_24566139     ASom    G    T        0      0        2 
  22  chr22_24566139     HCab    G    T        1      2        2 
  22  chr22_24566139     HPrz    G    T        1      2        2 
  22  chr22_24566139     ZBoe    G    T        0      0        2 
  22  chr22_24566139     ZGre    G    T        0      0        2 
  22  chr22_24566139     ZHar    G    T        0      0        2 
  22  chr22_24566139   Sample    G    T        0      0        2 
  22  chr22_24573685     AAsi    C    A        0      0        2 
  22  chr22_24573685     AKia    C    A      0.5      1        2 
  22  chr22_24573685     AOna    C    A        0      0        2 
  22  chr22_24573685     ASom    C    A        0      0        2 
  22  chr22_24573685     HCab    C    A        0      0        2 
  22  chr22_24573685     HPrz    C    A        0      0        2 
  22  chr22_24573685     ZBoe    C    A        0      0        2 
  22  chr22_24573685     ZGre    C    A        0      0        2 
  22  chr22_24573685     ZHar    C    A        0      0        2 
  22  chr22_24573685   Sample    C    A        0      0        2 
  22  chr22_24589643     AAsi    G    A        0      0        2 
  22  chr22_24589643     AKia    G    A        0      0        2 
  22  chr22_24589643     AOna    G    A        0      0        2 
  22  chr22_24589643     ASom    G    A        0      0        2 
  22  chr22_24589643     HCab    G    A        1      2        2 
  22  chr22_24589643     HPrz    G    A        1      2        2 
  22  chr22_24589643     ZBoe    G    A        0      0        2 
  22  chr22_24589643     ZGre    G    A        0      0        2 
  22  chr22_24589643     ZHar    G    A        0      0        2 
  22  chr22_24589643   Sample    G    A        0      0        2 
  22  chr22_24605361     AAsi    G    T        0      0        2 
  22  chr22_24605361     AKia    G    T        0      0        2 
  22  chr22_24605361     AOna    G    T        0      0        2 
  22  chr22_24605361     ASom    G    T        0      0        2 
  22  chr22_24605361     HCab    G    T        0      0        2 
  22  chr22_24605361     HPrz    G    T        0      0        2 
  22  chr22_24605361     ZBoe    G    T      0.5      1        2 
  22  chr22_24605361     ZGre    G    T        0      0        2 
  22  chr22_24605361     ZHar    G    T        0      0        2 
  22  chr22_24605361   Sample    G    T        0      0        2 
  22  chr22_24606162     AAsi    G    A        0      0        2 
  22  chr22_24606162     AKia    G    A        0      0        2 
  22  chr22_24606162     AOna    G    A        0      0        2 
  22  chr22_24606162     ASom    G    A        0      0        2 
  22  chr22_24606162     HCab    G    A        1      2        2 
  22  chr22_24606162     HPrz    G    A        1      2        2 
  22  chr22_24606162     ZBoe    G    A        0      0        2 
  22  chr22_24606162     ZGre    G    A        0      0        2 
  22  chr22_24606162     ZHar    G    A        0      0        2 
  22  chr22_24606162   Sample    G    A        0      0        2 
  22  chr22_24617194     AAsi    T    C        1      2        2 
  22  chr22_24617194     AKia    T    C        1      2        2 
  22  chr22_24617194     AOna    T    C        1      2        2 
  22  chr22_24617194     ASom    T    C        1      2        2 
  22  chr22_24617194     HCab    T    C        0      0        2 
  22  chr22_24617194     HPrz    T    C        0      0        2 
  22  chr22_24617194     ZBoe    T    C        0      0        2 
  22  chr22_24617194     ZGre    T    C        0      0        2 
  22  chr22_24617194     ZHar    T    C        0      0        2 
  22  chr22_24617194   Sample    T    C        1      2        2 
  22  chr22_24625840     AAsi    A    G        0      0        2 
  22  chr22_24625840     AKia    A    G        0      0        2 
  22  chr22_24625840     AOna    A    G        0      0        2 
  22  chr22_24625840     ASom    A    G        0      0        2 
  22  chr22_24625840     HCab    A    G        1      2        2 
  22  chr22_24625840     HPrz    A    G        1      2        2 
  22  chr22_24625840     ZBoe    A    G        0      0        2 
  22  chr22_24625840     ZGre    A    G        0      0        2 
  22  chr22_24625840     ZHar    A    G        0      0        2 
  22  chr22_24625840   Sample    A    G        0      0        2 
  22  chr22_24632232     AAsi    T    C        0      0        2 
  22  chr22_24632232     AKia    T    C        0      0        2 
  22  chr22_24632232     AOna    T    C        0      0        2 
  22  chr22_24632232     ASom    T    C        0      0        2 
  22  chr22_24632232     HCab    T    C        0      0        2 
  22  chr22_24632232     HPrz    T    C        0      0        2 
  22  chr22_24632232     ZBoe    T    C      0.5      1        2 
  22  chr22_24632232     ZGre    T    C        0      0        2 
  22  chr22_24632232     ZHar    T    C        0      0        2 
  22  chr22_24632232   Sample    T    C        0      0        2 
  22  chr22_24633039     AAsi    T    G        0      0        2 
  22  chr22_24633039     AKia    T    G        0      0        2 
  22  chr22_24633039     AOna    T    G        0      0        2 
  22  chr22_24633039     ASom    T    G        0      0        2 
  22  chr22_24633039     HCab    T    G        1      2        2 
  22  chr22_24633039     HPrz    T    G        1      2        2 
  22  chr22_24633039     ZBoe    T    G        0      0        2 
  22  chr22_24633039     ZGre    T    G        0      0        2 
  22  chr22_24633039     ZHar    T    G        0      0        2 
  22  chr22_24633039   Sample    T    G        0      0        2 
  22  chr22_24633119     AAsi    T    G        0      0        2 
  22  chr22_24633119     AKia    T    G        0      0        2 
  22  chr22_24633119     AOna    T    G        0      0        2 
  22  chr22_24633119     ASom    T    G        0      0        2 
  22  chr22_24633119     HCab    T    G        0      0        2 
  22  chr22_24633119     HPrz    T    G        0      0        2 
  22  chr22_24633119     ZBoe    T    G      0.5      1        2 
  22  chr22_24633119     ZGre    T    G        0      0        2 
  22  chr22_24633119     ZHar    T    G        0      0        2 
  22  chr22_24633119   Sample    T    G        0      0        2 
  22  chr22_24634673     AAsi    C    A        0      0        2 
  22  chr22_24634673     AKia    C    A        1      2        2 
  22  chr22_24634673     AOna    C    A        1      2        2 
  22  chr22_24634673     ASom    C    A        0      0        2 
  22  chr22_24634673     HCab    C    A        0      0        2 
  22  chr22_24634673     HPrz    C    A        0      0        2 
  22  chr22_24634673     ZBoe    C    A        0      0        2 
  22  chr22_24634673     ZGre    C    A        0      0        2 
  22  chr22_24634673     ZHar    C    A        0      0        2 
  22  chr22_24634673   Sample    C    A        0      0        2 
  22  chr22_24644374     AAsi    T    C        0      0        2 
  22  chr22_24644374     AKia    T    C        0      0        2 
  22  chr22_24644374     AOna    T    C      0.5      1        2 
  22  chr22_24644374     ASom    T    C        0      0        2 
  22  chr22_24644374     HCab    T    C        0      0        2 
  22  chr22_24644374     HPrz    T    C        0      0        2 
  22  chr22_24644374     ZBoe    T    C        0      0        2 
  22  chr22_24644374     ZGre    T    C        0      0        2 
  22  chr22_24644374     ZHar    T    C        0      0        2 
  22  chr22_24644374   Sample    T    C        0      0        2 
  22  chr22_24646922     AAsi    A    G        0      0        2 
  22  chr22_24646922     AKia    A    G        0      0        2 
  22  chr22_24646922     AOna    A    G        0      0        2 
  22  chr22_24646922     ASom    A    G        0      0        2 
  22  chr22_24646922     HCab    A    G        0      0        2 
  22  chr22_24646922     HPrz    A    G        0      0        2 
  22  chr22_24646922     ZBoe    A    G        1      2        2 
  22  chr22_24646922     ZGre    A    G        1      2        2 
  22  chr22_24646922     ZHar    A    G        1      2        2 
  22  chr22_24646922   Sample    A    G        0      0        2 
  22  chr22_24651566     AAsi    A    G        0      0        2 
  22  chr22_24651566     AKia    A    G        0      0        2 
  22  chr22_24651566     AOna    A    G        0      0        2 
  22  chr22_24651566     ASom    A    G        0      0        2 
  22  chr22_24651566     HCab    A    G        0      0        2 
  22  chr22_24651566     HPrz    A    G        0      0        2 
  22  chr22_24651566     ZBoe    A    G        0      0        2 
  22  chr22_24651566     ZGre    A    G        1      2        2 
  22  chr22_24651566     ZHar    A    G        0      0        2 
  22  chr22_24651566   Sample    A    G        0      0        2 
  22  chr22_24651824     AAsi    A    C        0      0        2 
  22  chr22_24651824     AKia    A    C        0      0        2 
  22  chr22_24651824     AOna    A    C        0      0        2 
  22  chr22_24651824     ASom    A    C        0      0        2 
  22  chr22_24651824     HCab    A    C        0      0        2 
  22  chr22_24651824     HPrz    A    C        0      0        2 
  22  chr22_24651824     ZBoe    A    C        0      0        2 
  22  chr22_24651824     ZGre    A    C        1      2        2 
  22  chr22_24651824     ZHar    A    C        0      0        2 
  22  chr22_24651824   Sample    A    C        0      0        2 
  22  chr22_24666728     AAsi    A    G        0      0        2 
  22  chr22_24666728     AKia    A    G        0      0        2 
  22  chr22_24666728     AOna    A    G        0      0        2 
  22  chr22_24666728     ASom    A    G        0      0        2 
  22  chr22_24666728     HCab    A    G        0      0        2 
  22  chr22_24666728     HPrz    A    G        0      0        2 
  22  chr22_24666728     ZBoe    A    G        0      0        2 
  22  chr22_24666728     ZGre    A    G        0      0        2 
  22  chr22_24666728     ZHar    A    G        1      2        2 
  22  chr22_24666728   Sample    A    G        0      0        2 
  22  chr22_24695567     AAsi    G    A        0      0        2 
  22  chr22_24695567     AKia    G    A        0      0        2 
  22  chr22_24695567     AOna    G    A        0      0        2 
  22  chr22_24695567     ASom    G    A        0      0        2 
  22  chr22_24695567     HCab    G    A        1      2        2 
  22  chr22_24695567     HPrz    G    A        1      2        2 
  22  chr22_24695567     ZBoe    G    A        0      0        2 
  22  chr22_24695567     ZGre    G    A        0      0        2 
  22  chr22_24695567     ZHar    G    A        0      0        2 
  22  chr22_24695567   Sample    G    A        0      0        2 
  22  chr22_24699138     AAsi    C    T        1      2        2 
  22  chr22_24699138     AKia    C    T        0      0        2 
  22  chr22_24699138     AOna    C    T        0      0        2 
  22  chr22_24699138     ASom    C    T        1      2        2 
  22  chr22_24699138     HCab    C    T        0      0        2 
  22  chr22_24699138     HPrz    C    T        0      0        2 
  22  chr22_24699138     ZBoe    C    T        0      0        2 
  22  chr22_24699138     ZGre    C    T        0      0        2 
  22  chr22_24699138     ZHar    C    T        0      0        2 
  22  chr22_24699138   Sample    C    T        1      2        2 
  22  chr22_24703341     AAsi    G    A        0      0        2 
  22  chr22_24703341     AKia    G    A        0      0        2 
  22  chr22_24703341     AOna    G    A        0      0        2 
  22  chr22_24703341     ASom    G    A        0      0        2 
  22  chr22_24703341     HCab    G    A        1      2        2 
  22  chr22_24703341     HPrz    G    A        1      2        2 
  22  chr22_24703341     ZBoe    G    A        0      0        2 
  22  chr22_24703341     ZGre    G    A        0      0        2 
  22  chr22_24703341     ZHar    G    A        0      0        2 
  22  chr22_24703341   Sample    G    A        0      0        2 
  22  chr22_24716539     AAsi    A    C        0      0        2 
  22  chr22_24716539     AKia    A    C        0      0        2 
  22  chr22_24716539     AOna    A    C        0      0        2 
  22  chr22_24716539     ASom    A    C        0      0        2 
  22  chr22_24716539     HCab    A    C        1      2        2 
  22  chr22_24716539     HPrz    A    C        1      2        2 
  22  chr22_24716539     ZBoe    A    C        0      0        2 
  22  chr22_24716539     ZGre    A    C        0      0        2 
  22  chr22_24716539     ZHar    A    C        0      0        2 
  22  chr22_24716539   Sample    A    C        0      0        2 
  22  chr22_24726146     AAsi    C    T        0      0        2 
  22  chr22_24726146     AKia    C    T        0      0        2 
  22  chr22_24726146     AOna    C    T        0      0        2 
  22  chr22_24726146     ASom    C    T        0      0        2 
  22  chr22_24726146     HCab    C    T        1      2        2 
  22  chr22_24726146     HPrz    C    T        1      2        2 
  22  chr22_24726146     ZBoe    C    T        0      0        2 
  22  chr22_24726146     ZGre    C    T        0      0        2 
  22  chr22_24726146     ZHar    C    T        0      0        2 
  22  chr22_24726146   Sample    C    T        0      0        2 
  22  chr22_24728242     AAsi    T    A        0      0        2 
  22  chr22_24728242     AKia    T    A      0.5      1        2 
  22  chr22_24728242     AOna    T    A        0      0        2 
  22  chr22_24728242     ASom    T    A        0      0        2 
  22  chr22_24728242     HCab    T    A        0      0        2 
  22  chr22_24728242     HPrz    T    A        0      0        2 
  22  chr22_24728242     ZBoe    T    A        0      0        2 
  22  chr22_24728242     ZGre    T    A        0      0        2 
  22  chr22_24728242     ZHar    T    A        0      0        2 
  22  chr22_24728242   Sample    T    A        0      0        2 
  22  chr22_24734607     AAsi    C    A        0      0        2 
  22  chr22_24734607     AKia    C    A        0      0        2 
  22  chr22_24734607     AOna    C    A        0      0        2 
  22  chr22_24734607     ASom    C    A        0      0        2 
  22  chr22_24734607     HCab    C    A        0      0        2 
  22  chr22_24734607     HPrz    C    A        0      0        2 
  22  chr22_24734607     ZBoe    C    A        1      2        2 
  22  chr22_24734607     ZGre    C    A        0      0        2 
  22  chr22_24734607     ZHar    C    A        0      0        2 
  22  chr22_24734607   Sample    C    A        0      0        2 
  22  chr22_24741253     AAsi    G    T        0      0        2 
  22  chr22_24741253     AKia    G    T        0      0        2 
  22  chr22_24741253     AOna    G    T        0      0        2 
  22  chr22_24741253     ASom    G    T        0      0        2 
  22  chr22_24741253     HCab    G    T        1      2        2 
  22  chr22_24741253     HPrz    G    T        1      2        2 
  22  chr22_24741253     ZBoe    G    T        0      0        2 
  22  chr22_24741253     ZGre    G    T        0      0        2 
  22  chr22_24741253     ZHar    G    T        0      0        2 
  22  chr22_24741253   Sample    G    T        0      0        2 
  22  chr22_24742044     AAsi    T    A        0      0        2 
  22  chr22_24742044     AKia    T    A        0      0        2 
  22  chr22_24742044     AOna    T    A        0      0        2 
  22  chr22_24742044     ASom    T    A        0      0        2 
  22  chr22_24742044     HCab    T    A        0      0        2 
  22  chr22_24742044     HPrz    T    A        0      0        2 
  22  chr22_24742044     ZBoe    T    A        0      0        2 
  22  chr22_24742044     ZGre    T    A        0      0        2 
  22  chr22_24742044     ZHar    T    A        1      2        2 
  22  chr22_24742044   Sample    T    A        0      0        2 
  22  chr22_24753324     AAsi    C    T        0      0        2 
  22  chr22_24753324     AKia    C    T        0      0        2 
  22  chr22_24753324     AOna    C    T        0      0        2 
  22  chr22_24753324     ASom    C    T        0      0        2 
  22  chr22_24753324     HCab    C    T        0      0        2 
  22  chr22_24753324     HPrz    C    T        0      0        2 
  22  chr22_24753324     ZBoe    C    T        0      0        2 
  22  chr22_24753324     ZGre    C    T        1      2        2 
  22  chr22_24753324     ZHar    C    T        0      0        2 
  22  chr22_24753324   Sample    C    T        0      0        2 
  22  chr22_24756471     AAsi    G    A        0      0        2 
  22  chr22_24756471     AKia    G    A        0      0        2 
  22  chr22_24756471     AOna    G    A        0      0        2 
  22  chr22_24756471     ASom    G    A        0      0        2 
  22  chr22_24756471     HCab    G    A        0      0        2 
  22  chr22_24756471     HPrz    G    A        0      0        2 
  22  chr22_24756471     ZBoe    G    A      0.5      1        2 
  22  chr22_24756471     ZGre    G    A        0      0        2 
  22  chr22_24756471     ZHar    G    A        1      2        2 
  22  chr22_24756471   Sample    G    A        0      0        2 
  22  chr22_24762444     AAsi    T    C        0      0        2 
  22  chr22_24762444     AKia    T    C        0      0        2 
  22  chr22_24762444     AOna    T    C        0      0        2 
  22  chr22_24762444     ASom    T    C        0      0        2 
  22  chr22_24762444     HCab    T    C        0      0        2 
  22  chr22_24762444     HPrz    T    C        0      0        2 
  22  chr22_24762444     ZBoe    T    C        0      0        2 
  22  chr22_24762444     ZGre    T    C        1      2        2 
  22  chr22_24762444     ZHar    T    C        0      0        2 
  22  chr22_24762444   Sample    T    C        0      0        2 
  22  chr22_24772124     AAsi    T    C        0      0        2 
  22  chr22_24772124     AKia    T    C        0      0        2 
  22  chr22_24772124     AOna    T    C        0      0        2 
  22  chr22_24772124     ASom    T    C        0      0        2 
  22  chr22_24772124     HCab    T    C        1      2        2 
  22  chr22_24772124     HPrz    T    C        1      2        2 
  22  chr22_24772124     ZBoe    T    C        0      0        2 
  22  chr22_24772124     ZGre    T    C        0      0        2 
  22  chr22_24772124     ZHar    T    C        0      0        2 
  22  chr22_24772124   Sample    T    C        0      0        2 
  22  chr22_24809093     AAsi    A    G        0      0        2 
  22  chr22_24809093     AKia    A    G      0.5      1        2 
  22  chr22_24809093     AOna    A    G        0      0        2 
  22  chr22_24809093     ASom    A    G        0      0        2 
  22  chr22_24809093     HCab    A    G        0      0        2 
  22  chr22_24809093     HPrz    A    G        0      0        2 
  22  chr22_24809093     ZBoe    A    G        0      0        2 
  22  chr22_24809093     ZGre    A    G        0      0        2 
  22  chr22_24809093     ZHar    A    G        0      0        2 
  22  chr22_24809093   Sample    A    G        0      0        2 
  22  chr22_24810457     AAsi    A    C        0      0        2 
  22  chr22_24810457     AKia    A    C        0      0        2 
  22  chr22_24810457     AOna    A    C        0      0        2 
  22  chr22_24810457     ASom    A    C        0      0        2 
  22  chr22_24810457     HCab    A    C        0      0        2 
  22  chr22_24810457     HPrz    A    C        0      0        2 
  22  chr22_24810457     ZBoe    A    C        0      0        2 
  22  chr22_24810457     ZGre    A    C        0      0        2 
  22  chr22_24810457     ZHar    A    C        1      2        2 
  22  chr22_24810457   Sample    A    C        0      0        2 
  22  chr22_24820746     AAsi    C    G        0      0        2 
  22  chr22_24820746     AKia    C    G        0      0        2 
  22  chr22_24820746     AOna    C    G        0      0        2 
  22  chr22_24820746     ASom    C    G        0      0        2 
  22  chr22_24820746     HCab    C    G        0      0        2 
  22  chr22_24820746     HPrz    C    G        0      0        2 
  22  chr22_24820746     ZBoe    C    G        0      0        2 
  22  chr22_24820746     ZGre    C    G        0      0        2 
  22  chr22_24820746     ZHar    C    G        1      2        2 
  22  chr22_24820746   Sample    C    G        0      0        2 
  22  chr22_24833173     AAsi    T    C        0      0        2 
  22  chr22_24833173     AKia    T    C        0      0        2 
  22  chr22_24833173     AOna    T    C        0      0        2 
  22  chr22_24833173     ASom    T    C        0      0        2 
  22  chr22_24833173     HCab    T    C        0      0        2 
  22  chr22_24833173     HPrz    T    C        0      0        2 
  22  chr22_24833173     ZBoe    T    C        0      0        2 
  22  chr22_24833173     ZGre    T    C        0      0        2 
  22  chr22_24833173     ZHar    T    C      0.5      1        2 
  22  chr22_24833173   Sample    T    C        0      0        2 
  22  chr22_24833294     AAsi    T    C        0      0        2 
  22  chr22_24833294     AKia    T    C        0      0        2 
  22  chr22_24833294     AOna    T    C        0      0        2 
  22  chr22_24833294     ASom    T    C        0      0        2 
  22  chr22_24833294     HCab    T    C        0      0        2 
  22  chr22_24833294     HPrz    T    C        0      0        2 
  22  chr22_24833294     ZBoe    T    C        0      0        2 
  22  chr22_24833294     ZGre    T    C        0      0        2 
  22  chr22_24833294     ZHar    T    C        1      2        2 
  22  chr22_24833294   Sample    T    C        0      0        2 
  22  chr22_24837349     AAsi    T    C        0      0        2 
  22  chr22_24837349     AKia    T    C        0      0        2 
  22  chr22_24837349     AOna    T    C        0      0        2 
  22  chr22_24837349     ASom    T    C        0      0        2 
  22  chr22_24837349     HCab    T    C        0      0        2 
  22  chr22_24837349     HPrz    T    C        0      0        2 
  22  chr22_24837349     ZBoe    T    C        0      0        2 
  22  chr22_24837349     ZGre    T    C        0      0        2 
  22  chr22_24837349     ZHar    T    C      0.5      1        2 
  22  chr22_24837349   Sample    T    C        0      0        2 
  22  chr22_24840843     AAsi    T    C        0      0        2 
  22  chr22_24840843     AKia    T    C        0      0        2 
  22  chr22_24840843     AOna    T    C        0      0        2 
  22  chr22_24840843     ASom    T    C        0      0        2 
  22  chr22_24840843     HCab    T    C        0      0        2 
  22  chr22_24840843     HPrz    T    C        0      0        2 
  22  chr22_24840843     ZBoe    T    C        0      0        2 
  22  chr22_24840843     ZGre    T    C        0      0        2 
  22  chr22_24840843     ZHar    T    C        1      2        2 
  22  chr22_24840843   Sample    T    C        0      0        2 
  22  chr22_24849774     AAsi    G    A        0      0        2 
  22  chr22_24849774     AKia    G    A        0      0        2 
  22  chr22_24849774     AOna    G    A        0      0        2 
  22  chr22_24849774     ASom    G    A        0      0        2 
  22  chr22_24849774     HCab    G    A        0      0        2 
  22  chr22_24849774     HPrz    G    A        0      0        2 
  22  chr22_24849774     ZBoe    G    A      0.5      1        2 
  22  chr22_24849774     ZGre    G    A        0      0        2 
  22  chr22_24849774     ZHar    G    A        0      0        2 
  22  chr22_24849774   Sample    G    A        0      0        2 
  22  chr22_24851522     AAsi    C    T        0      0        2 
  22  chr22_24851522     AKia    C    T        0      0        2 
  22  chr22_24851522     AOna    C    T        0      0        2 
  22  chr22_24851522     ASom    C    T        0      0        2 
  22  chr22_24851522     HCab    C    T        1      2        2 
  22  chr22_24851522     HPrz    C    T        1      2        2 
  22  chr22_24851522     ZBoe    C    T        0      0        2 
  22  chr22_24851522     ZGre    C    T        0      0        2 
  22  chr22_24851522     ZHar    C    T        0      0        2 
  22  chr22_24851522   Sample    C    T        0      0        2 
  22  chr22_24861449     AAsi    G    A        0      0        2 
  22  chr22_24861449     AKia    G    A        0      0        2 
  22  chr22_24861449     AOna    G    A        0      0        2 
  22  chr22_24861449     ASom    G    A        0      0        2 
  22  chr22_24861449     HCab    G    A        1      2        2 
  22  chr22_24861449     HPrz    G    A        1      2        2 
  22  chr22_24861449     ZBoe    G    A        0      0        2 
  22  chr22_24861449     ZGre    G    A        0      0        2 
  22  chr22_24861449     ZHar    G    A        0      0        2 
  22  chr22_24861449   Sample    G    A        0      0        2 
  22  chr22_24861758     AAsi    A    G        0      0        2 
  22  chr22_24861758     AKia    A    G        0      0        2 
  22  chr22_24861758     AOna    A    G        0      0        2 
  22  chr22_24861758     ASom    A    G        0      0        2 
  22  chr22_24861758     HCab    A    G        0      0        2 
  22  chr22_24861758     HPrz    A    G        0      0        2 
  22  chr22_24861758     ZBoe    A    G        0      0        2 
  22  chr22_24861758     ZGre    A    G        1      2        2 
  22  chr22_24861758     ZHar    A    G        0      0        2 
  22  chr22_24861758   Sample    A    G        0      0        2 
  22  chr22_24862192     AAsi    T    C        0      0        2 
  22  chr22_24862192     AKia    T    C        0      0        2 
  22  chr22_24862192     AOna    T    C        0      0        2 
  22  chr22_24862192     ASom    T    C        0      0        2 
  22  chr22_24862192     HCab    T    C        0      0        2 
  22  chr22_24862192     HPrz    T    C        0      0        2 
  22  chr22_24862192     ZBoe    T    C      0.5      1        2 
  22  chr22_24862192     ZGre    T    C        0      0        2 
  22  chr22_24862192     ZHar    T    C        0      0        2 
  22  chr22_24862192   Sample    T    C        0      0        2 
  22  chr22_24868675     AAsi    A    G        0      0        2 
  22  chr22_24868675     AKia    A    G        0      0        2 
  22  chr22_24868675     AOna    A    G        0      0        2 
  22  chr22_24868675     ASom    A    G        0      0        2 
  22  chr22_24868675     HCab    A    G        1      2        2 
  22  chr22_24868675     HPrz    A    G        1      2        2 
  22  chr22_24868675     ZBoe    A    G        0      0        2 
  22  chr22_24868675     ZGre    A    G        0      0        2 
  22  chr22_24868675     ZHar    A    G        0      0        2 
  22  chr22_24868675   Sample    A    G        0      0        2 
  22  chr22_24874072     AAsi    A    T        0      0        2 
  22  chr22_24874072     AKia    A    T        0      0        2 
  22  chr22_24874072     AOna    A    T        0      0        2 
  22  chr22_24874072     ASom    A    T        0      0        2 
  22  chr22_24874072     HCab    A    T        0      0        2 
  22  chr22_24874072     HPrz    A    T        0      0        2 
  22  chr22_24874072     ZBoe    A    T      0.5      1        2 
  22  chr22_24874072     ZGre    A    T        0      0        2 
  22  chr22_24874072     ZHar    A    T        0      0        2 
  22  chr22_24874072   Sample    A    T        0      0        2 
  22  chr22_24877594     AAsi    G    A        0      0        2 
  22  chr22_24877594     AKia    G    A        0      0        2 
  22  chr22_24877594     AOna    G    A        0      0        2 
  22  chr22_24877594     ASom    G    A        1      2        2 
  22  chr22_24877594     HCab    G    A        0      0        2 
  22  chr22_24877594     HPrz    G    A        0      0        2 
  22  chr22_24877594     ZBoe    G    A        0      0        2 
  22  chr22_24877594     ZGre    G    A        0      0        2 
  22  chr22_24877594     ZHar    G    A        0      0        2 
  22  chr22_24877594   Sample    G    A        0      0        2 
  22  chr22_24878143     AAsi    A    G        0      0        2 
  22  chr22_24878143     AKia    A    G        0      0        2 
  22  chr22_24878143     AOna    A    G        0      0        2 
  22  chr22_24878143     ASom    A    G        0      0        2 
  22  chr22_24878143     HCab    A    G        0      0        2 
  22  chr22_24878143     HPrz    A    G        0      0        2 
  22  chr22_24878143     ZBoe    A    G        1      2        2 
  22  chr22_24878143     ZGre    A    G        0      0        2 
  22  chr22_24878143     ZHar    A    G        0      0        2 
  22  chr22_24878143   Sample    A    G        0      0        2 
  22  chr22_24878902     AAsi    C    T        0      0        2 
  22  chr22_24878902     AKia    C    T        0      0        2 
  22  chr22_24878902     AOna    C    T        0      0        2 
  22  chr22_24878902     ASom    C    T        0      0        2 
  22  chr22_24878902     HCab    C    T        1      2        2 
  22  chr22_24878902     HPrz    C    T        1      2        2 
  22  chr22_24878902     ZBoe    C    T        0      0        2 
  22  chr22_24878902     ZGre    C    T        0      0        2 
  22  chr22_24878902     ZHar    C    T        0      0        2 
  22  chr22_24878902   Sample    C    T        0      0        2 
  22  chr22_24879456     AAsi    G    C        0      0        2 
  22  chr22_24879456     AKia    G    C        0      0        2 
  22  chr22_24879456     AOna    G    C        0      0        2 
  22  chr22_24879456     ASom    G    C        0      0        2 
  22  chr22_24879456     HCab    G    C        0      0        2 
  22  chr22_24879456     HPrz    G    C        0      0        2 
  22  chr22_24879456     ZBoe    G    C        0      0        2 
  22  chr22_24879456     ZGre    G    C        0      0        2 
  22  chr22_24879456     ZHar    G    C      0.5      1        2 
  22  chr22_24879456   Sample    G    C        0      0        2 
  22  chr22_24879975     AAsi    C    T        0      0        2 
  22  chr22_24879975     AKia    C    T        0      0        2 
  22  chr22_24879975     AOna    C    T        0      0        2 
  22  chr22_24879975     ASom    C    T        0      0        2 
  22  chr22_24879975     HCab    C    T        1      2        2 
  22  chr22_24879975     HPrz    C    T        1      2        2 
  22  chr22_24879975     ZBoe    C    T        0      0        2 
  22  chr22_24879975     ZGre    C    T        0      0        2 
  22  chr22_24879975     ZHar    C    T        0      0        2 
  22  chr22_24879975   Sample    C    T        0      0        2 
  22  chr22_24883055     AAsi    C    T        0      0        2 
  22  chr22_24883055     AKia    C    T        0      0        2 
  22  chr22_24883055     AOna    C    T        0      0        2 
  22  chr22_24883055     ASom    C    T        0      0        2 
  22  chr22_24883055     HCab    C    T        0      0        2 
  22  chr22_24883055     HPrz    C    T        0      0        2 
  22  chr22_24883055     ZBoe    C    T        0      0        2 
  22  chr22_24883055     ZGre    C    T        0      0        2 
  22  chr22_24883055     ZHar    C    T      0.5      1        2 
  22  chr22_24883055   Sample    C    T        0      0        2 
  22  chr22_24885731     AAsi    A    G        0      0        2 
  22  chr22_24885731     AKia    A    G        0      0        2 
  22  chr22_24885731     AOna    A    G        0      0        2 
  22  chr22_24885731     ASom    A    G        0      0        2 
  22  chr22_24885731     HCab    A    G        1      2        2 
  22  chr22_24885731     HPrz    A    G        1      2        2 
  22  chr22_24885731     ZBoe    A    G        0      0        2 
  22  chr22_24885731     ZGre    A    G        0      0        2 
  22  chr22_24885731     ZHar    A    G        0      0        2 
  22  chr22_24885731   Sample    A    G        0      0        2 
  22  chr22_24888665     AAsi    T    C        0      0        2 
  22  chr22_24888665     AKia    T    C        0      0        2 
  22  chr22_24888665     AOna    T    C        0      0        2 
  22  chr22_24888665     ASom    T    C        0      0        2 
  22  chr22_24888665     HCab    T    C        1      2        2 
  22  chr22_24888665     HPrz    T    C        1      2        2 
  22  chr22_24888665     ZBoe    T    C        0      0        2 
  22  chr22_24888665     ZGre    T    C        0      0        2 
  22  chr22_24888665     ZHar    T    C        0      0        2 
  22  chr22_24888665   Sample    T    C        0      0        2 
  22  chr22_24895848     AAsi    T    C        0      0        2 
  22  chr22_24895848     AKia    T    C        0      0        2 
  22  chr22_24895848     AOna    T    C        0      0        2 
  22  chr22_24895848     ASom    T    C        0      0        2 
  22  chr22_24895848     HCab    T    C        0      0        2 
  22  chr22_24895848     HPrz    T    C        0      0        2 
  22  chr22_24895848     ZBoe    T    C        0      0        2 
  22  chr22_24895848     ZGre    T    C        1      2        2 
  22  chr22_24895848     ZHar    T    C        0      0        2 
  22  chr22_24895848   Sample    T    C        0      0        2 
  22  chr22_24899159     AAsi    C    T        0      0        2 
  22  chr22_24899159     AKia    C    T        0      0        2 
  22  chr22_24899159     AOna    C    T        0      0        2 
  22  chr22_24899159     ASom    C    T        0      0        2 
  22  chr22_24899159     HCab    C    T        0      0        2 
  22  chr22_24899159     HPrz    C    T        0      0        2 
  22  chr22_24899159     ZBoe    C    T        1      2        2 
  22  chr22_24899159     ZGre    C    T        1      2        2 
  22  chr22_24899159     ZHar    C    T        0      0        2 
  22  chr22_24899159   Sample    C    T        0      0        2 
  22  chr22_24900053     AAsi    A    G        0      0        2 
  22  chr22_24900053     AKia    A    G        0      0        2 
  22  chr22_24900053     AOna    A    G        0      0        2 
  22  chr22_24900053     ASom    A    G        0      0        2 
  22  chr22_24900053     HCab    A    G        0      0        2 
  22  chr22_24900053     HPrz    A    G        0      0        2 
  22  chr22_24900053     ZBoe    A    G        0      0        2 
  22  chr22_24900053     ZGre    A    G        0      0        2 
  22  chr22_24900053     ZHar    A    G      0.5      1        2 
  22  chr22_24900053   Sample    A    G        0      0        2 
  22  chr22_24902052     AAsi    A    G        0      0        2 
  22  chr22_24902052     AKia    A    G        0      0        2 
  22  chr22_24902052     AOna    A    G        0      0        2 
  22  chr22_24902052     ASom    A    G        0      0        2 
  22  chr22_24902052     HCab    A    G        0      0        2 
  22  chr22_24902052     HPrz    A    G        0      0        2 
  22  chr22_24902052     ZBoe    A    G        0      0        2 
  22  chr22_24902052     ZGre    A    G        0      0        2 
  22  chr22_24902052     ZHar    A    G      0.5      1        2 
  22  chr22_24902052   Sample    A    G        0      0        2 
  22  chr22_24908019     AAsi    A    G        0      0        2 
  22  chr22_24908019     AKia    A    G        0      0        2 
  22  chr22_24908019     AOna    A    G      0.5      1        2 
  22  chr22_24908019     ASom    A    G        0      0        2 
  22  chr22_24908019     HCab    A    G        0      0        2 
  22  chr22_24908019     HPrz    A    G        0      0        2 
  22  chr22_24908019     ZBoe    A    G        0      0        2 
  22  chr22_24908019     ZGre    A    G        0      0        2 
  22  chr22_24908019     ZHar    A    G        0      0        2 
  22  chr22_24908019   Sample    A    G        0      0        2 
  22  chr22_24912451     AAsi    G    T        0      0        2 
  22  chr22_24912451     AKia    G    T        0      0        2 
  22  chr22_24912451     AOna    G    T        0      0        2 
  22  chr22_24912451     ASom    G    T        0      0        2 
  22  chr22_24912451     HCab    G    T        0      0        2 
  22  chr22_24912451     HPrz    G    T        0      0        2 
  22  chr22_24912451     ZBoe    G    T        1      2        2 
  22  chr22_24912451     ZGre    G    T        0      0        2 
  22  chr22_24912451     ZHar    G    T        0      0        2 
  22  chr22_24912451   Sample    G    T        0      0        2 
  22  chr22_24917251     AAsi    A    G        0      0        2 
  22  chr22_24917251     AKia    A    G        0      0        2 
  22  chr22_24917251     AOna    A    G        0      0        2 
  22  chr22_24917251     ASom    A    G        0      0        2 
  22  chr22_24917251     HCab    A    G        0      0        2 
  22  chr22_24917251     HPrz    A    G        0      0        2 
  22  chr22_24917251     ZBoe    A    G        0      0        2 
  22  chr22_24917251     ZGre    A    G        1      2        2 
  22  chr22_24917251     ZHar    A    G        0      0        2 
  22  chr22_24917251   Sample    A    G        0      0        2 
  22  chr22_24918120     AAsi    A    G        0      0        2 
  22  chr22_24918120     AKia    A    G        0      0        2 
  22  chr22_24918120     AOna    A    G        0      0        2 
  22  chr22_24918120     ASom    A    G        0      0        2 
  22  chr22_24918120     HCab    A    G      0.5      1        2 
  22  chr22_24918120     HPrz    A    G        0      0        2 
  22  chr22_24918120     ZBoe    A    G        0      0        2 
  22  chr22_24918120     ZGre    A    G        0      0        2 
  22  chr22_24918120     ZHar    A    G        0      0        2 
  22  chr22_24918120   Sample    A    G        0      0        2 
  22  chr22_24922312     AAsi    T    C        0      0        2 
  22  chr22_24922312     AKia    T    C        0      0        2 
  22  chr22_24922312     AOna    T    C        0      0        2 
  22  chr22_24922312     ASom    T    C        0      0        2 
  22  chr22_24922312     HCab    T    C        0      0        2 
  22  chr22_24922312     HPrz    T    C        0      0        2 
  22  chr22_24922312     ZBoe    T    C        1      2        2 
  22  chr22_24922312     ZGre    T    C        0      0        2 
  22  chr22_24922312     ZHar    T    C        0      0        2 
  22  chr22_24922312   Sample    T    C        0      0        2 
  22  chr22_24926439     AAsi    C    G        0      0        2 
  22  chr22_24926439     AKia    C    G        0      0        2 
  22  chr22_24926439     AOna    C    G        0      0        2 
  22  chr22_24926439     ASom    C    G        0      0        2 
  22  chr22_24926439     HCab    C    G        0      0        2 
  22  chr22_24926439     HPrz    C    G        0      0        2 
  22  chr22_24926439     ZBoe    C    G        0      0        2 
  22  chr22_24926439     ZGre    C    G        1      2        2 
  22  chr22_24926439     ZHar    C    G        0      0        2 
  22  chr22_24926439   Sample    C    G        0      0        2 
  22  chr22_24930691     AAsi    A    C        0      0        2 
  22  chr22_24930691     AKia    A    C        0      0        2 
  22  chr22_24930691     AOna    A    C        0      0        2 
  22  chr22_24930691     ASom    A    C        0      0        2 
  22  chr22_24930691     HCab    A    C        1      2        2 
  22  chr22_24930691     HPrz    A    C        1      2        2 
  22  chr22_24930691     ZBoe    A    C        0      0        2 
  22  chr22_24930691     ZGre    A    C        0      0        2 
  22  chr22_24930691     ZHar    A    C        0      0        2 
  22  chr22_24930691   Sample    A    C        0      0        2 
  22  chr22_24935258     AAsi    A    T        0      0        2 
  22  chr22_24935258     AKia    A    T        1      2        2 
  22  chr22_24935258     AOna    A    T        1      2        2 
  22  chr22_24935258     ASom    A    T        0      0        2 
  22  chr22_24935258     HCab    A    T        0      0        2 
  22  chr22_24935258     HPrz    A    T        0      0        2 
  22  chr22_24935258     ZBoe    A    T        0      0        2 
  22  chr22_24935258     ZGre    A    T        0      0        2 
  22  chr22_24935258     ZHar    A    T        0      0        2 
  22  chr22_24935258   Sample    A    T        0      0        2 
  22  chr22_24940793     AAsi    A    G        0      0        2 
  22  chr22_24940793     AKia    A    G        0      0        2 
  22  chr22_24940793     AOna    A    G        0      0        2 
  22  chr22_24940793     ASom    A    G        0      0        2 
  22  chr22_24940793     HCab    A    G        1      2        2 
  22  chr22_24940793     HPrz    A    G        1      2        2 
  22  chr22_24940793     ZBoe    A    G        0      0        2 
  22  chr22_24940793     ZGre    A    G        0      0        2 
  22  chr22_24940793     ZHar    A    G        0      0        2 
  22  chr22_24940793   Sample    A    G        0      0        2 
  22  chr22_24945796     AAsi    G    C        0      0        2 
  22  chr22_24945796     AKia    G    C        0      0        2 
  22  chr22_24945796     AOna    G    C        0      0        2 
  22  chr22_24945796     ASom    G    C        0      0        2 
  22  chr22_24945796     HCab    G    C        0      0        2 
  22  chr22_24945796     HPrz    G    C        0      0        2 
  22  chr22_24945796     ZBoe    G    C        0      0        2 
  22  chr22_24945796     ZGre    G    C        0      0        2 
  22  chr22_24945796     ZHar    G    C        1      2        2 
  22  chr22_24945796   Sample    G    C        0      0        2 
  22  chr22_24948686     AAsi    G    A        0      0        2 
  22  chr22_24948686     AKia    G    A        0      0        2 
  22  chr22_24948686     AOna    G    A        0      0        2 
  22  chr22_24948686     ASom    G    A        0      0        2 
  22  chr22_24948686     HCab    G    A        0      0        2 
  22  chr22_24948686     HPrz    G    A        0      0        2 
  22  chr22_24948686     ZBoe    G    A        0      0        2 
  22  chr22_24948686     ZGre    G    A        1      2        2 
  22  chr22_24948686     ZHar    G    A        0      0        2 
  22  chr22_24948686   Sample    G    A        0      0        2 
  22  chr22_24971675     AAsi    A    C        1      2        2 
  22  chr22_24971675     AKia    A    C        0      0        2 
  22  chr22_24971675     AOna    A    C        0      0        2 
  22  chr22_24971675     ASom    A    C        0      0        2 
  22  chr22_24971675     HCab    A    C        0      0        2 
  22  chr22_24971675     HPrz    A    C        0      0        2 
  22  chr22_24971675     ZBoe    A    C        0      0        2 
  22  chr22_24971675     ZGre    A    C        0      0        2 
  22  chr22_24971675     ZHar    A    C        0      0        2 
  22  chr22_24971675   Sample    A    C        1      2        2 
  22  chr22_24988921     AAsi    A    G        0      0        2 
  22  chr22_24988921     AKia    A    G        0      0        2 
  22  chr22_24988921     AOna    A    G        0      0        2 
  22  chr22_24988921     ASom    A    G        0      0        2 
  22  chr22_24988921     HCab    A    G        0      0        2 
  22  chr22_24988921     HPrz    A    G        0      0        2 
  22  chr22_24988921     ZBoe    A    G      0.5      1        2 
  22  chr22_24988921     ZGre    A    G        0      0        2 
  22  chr22_24988921     ZHar    A    G        0      0        2 
  22  chr22_24988921   Sample    A    G        0      0        2 
  22  chr22_24993767     AAsi    G    A        0      0        2 
  22  chr22_24993767     AKia    G    A        0      0        2 
  22  chr22_24993767     AOna    G    A        0      0        2 
  22  chr22_24993767     ASom    G    A        0      0        2 
  22  chr22_24993767     HCab    G    A      0.5      1        2 
  22  chr22_24993767     HPrz    G    A      0.5      1        2 
  22  chr22_24993767     ZBoe    G    A        0      0        2 
  22  chr22_24993767     ZGre    G    A        0      0        2 
  22  chr22_24993767     ZHar    G    A        0      0        2 
  22  chr22_24993767   Sample    G    A        0      0        2 
  22  chr22_24996734     AAsi    T    C        0      0        2 
  22  chr22_24996734     AKia    T    C        0      0        2 
  22  chr22_24996734     AOna    T    C        0      0        2 
  22  chr22_24996734     ASom    T    C        0      0        2 
  22  chr22_24996734     HCab    T    C        0      0        2 
  22  chr22_24996734     HPrz    T    C        0      0        2 
  22  chr22_24996734     ZBoe    T    C      0.5      1        2 
  22  chr22_24996734     ZGre    T    C        0      0        2 
  22  chr22_24996734     ZHar    T    C        0      0        2 
  22  chr22_24996734   Sample    T    C        0      0        2 
  22  chr22_25008476     AAsi    C    T        0      0        2 
  22  chr22_25008476     AKia    C    T        0      0        2 
  22  chr22_25008476     AOna    C    T        0      0        2 
  22  chr22_25008476     ASom    C    T        0      0        2 
  22  chr22_25008476     HCab    C    T        1      2        2 
  22  chr22_25008476     HPrz    C    T        1      2        2 
  22  chr22_25008476     ZBoe    C    T        0      0        2 
  22  chr22_25008476     ZGre    C    T        0      0        2 
  22  chr22_25008476     ZHar    C    T        0      0        2 
  22  chr22_25008476   Sample    C    T        0      0        2 
  22  chr22_25008711     AAsi    A    G        0      0        2 
  22  chr22_25008711     AKia    A    G        0      0        2 
  22  chr22_25008711     AOna    A    G        0      0        2 
  22  chr22_25008711     ASom    A    G        0      0        2 
  22  chr22_25008711     HCab    A    G        0      0        2 
  22  chr22_25008711     HPrz    A    G        0      0        2 
  22  chr22_25008711     ZBoe    A    G      0.5      1        2 
  22  chr22_25008711     ZGre    A    G        0      0        2 
  22  chr22_25008711     ZHar    A    G        0      0        2 
  22  chr22_25008711   Sample    A    G        0      0        2 
  22  chr22_25014493     AAsi    A    G        0      0        2 
  22  chr22_25014493     AKia    A    G        0      0        2 
  22  chr22_25014493     AOna    A    G        0      0        2 
  22  chr22_25014493     ASom    A    G        0      0        2 
  22  chr22_25014493     HCab    A    G        0      0        2 
  22  chr22_25014493     HPrz    A    G      0.5      1        2 
  22  chr22_25014493     ZBoe    A    G        0      0        2 
  22  chr22_25014493     ZGre    A    G        0      0        2 
  22  chr22_25014493     ZHar    A    G        0      0        2 
  22  chr22_25014493   Sample    A    G        0      0        2 
  22  chr22_25020395     AAsi    C    T        0      0        2 
  22  chr22_25020395     AKia    C    T      0.5      1        2 
  22  chr22_25020395     AOna    C    T        0      0        2 
  22  chr22_25020395     ASom    C    T        0      0        2 
  22  chr22_25020395     HCab    C    T        0      0        2 
  22  chr22_25020395     HPrz    C    T        0      0        2 
  22  chr22_25020395     ZBoe    C    T        0      0        2 
  22  chr22_25020395     ZGre    C    T        0      0        2 
  22  chr22_25020395     ZHar    C    T        0      0        2 
  22  chr22_25020395   Sample    C    T        0      0        2 
  22  chr22_25024695     AAsi    A    G        0      0        2 
  22  chr22_25024695     AKia    A    G        0      0        2 
  22  chr22_25024695     AOna    A    G        0      0        2 
  22  chr22_25024695     ASom    A    G        0      0        2 
  22  chr22_25024695     HCab    A    G        0      0        2 
  22  chr22_25024695     HPrz    A    G        0      0        2 
  22  chr22_25024695     ZBoe    A    G        0      0        2 
  22  chr22_25024695     ZGre    A    G        0      0        2 
  22  chr22_25024695     ZHar    A    G        1      2        2 
  22  chr22_25024695   Sample    A    G        0      0        2 
  22  chr22_25035411     AAsi    T    G        0      0        2 
  22  chr22_25035411     AKia    T    G        0      0        2 
  22  chr22_25035411     AOna    T    G        0      0        2 
  22  chr22_25035411     ASom    T    G        0      0        2 
  22  chr22_25035411     HCab    T    G      0.5      1        2 
  22  chr22_25035411     HPrz    T    G      0.5      1        2 
  22  chr22_25035411     ZBoe    T    G        0      0        2 
  22  chr22_25035411     ZGre    T    G        0      0        2 
  22  chr22_25035411     ZHar    T    G        0      0        2 
  22  chr22_25035411   Sample    T    G        0      0        2 
  22  chr22_25037571     AAsi    A    G        0      0        2 
  22  chr22_25037571     AKia    A    G        0      0        2 
  22  chr22_25037571     AOna    A    G        0      0        2 
  22  chr22_25037571     ASom    A    G        0      0        2 
  22  chr22_25037571     HCab    A    G        0      0        2 
  22  chr22_25037571     HPrz    A    G        0      0        2 
  22  chr22_25037571     ZBoe    A    G      0.5      1        2 
  22  chr22_25037571     ZGre    A    G        0      0        2 
  22  chr22_25037571     ZHar    A    G        0      0        2 
  22  chr22_25037571   Sample    A    G        0      0        2 
  22  chr22_25039709     AAsi    A    G        0      0        2 
  22  chr22_25039709     AKia    A    G        0      0        2 
  22  chr22_25039709     AOna    A    G        0      0        2 
  22  chr22_25039709     ASom    A    G        0      0        2 
  22  chr22_25039709     HCab    A    G        1      2        2 
  22  chr22_25039709     HPrz    A    G        1      2        2 
  22  chr22_25039709     ZBoe    A    G        0      0        2 
  22  chr22_25039709     ZGre    A    G        0      0        2 
  22  chr22_25039709     ZHar    A    G        0      0        2 
  22  chr22_25039709   Sample    A    G        0      0        2 
  22  chr22_25042062     AAsi    G    A        0      0        2 
  22  chr22_25042062     AKia    G    A        1      2        2 
  22  chr22_25042062     AOna    G    A        1      2        2 
  22  chr22_25042062     ASom    G    A        0      0        2 
  22  chr22_25042062     HCab    G    A        0      0        2 
  22  chr22_25042062     HPrz    G    A        0      0        2 
  22  chr22_25042062     ZBoe    G    A        0      0        2 
  22  chr22_25042062     ZGre    G    A        0      0        2 
  22  chr22_25042062     ZHar    G    A        0      0        2 
  22  chr22_25042062   Sample    G    A        0      0        2 
  22  chr22_25046568     AAsi    A    G        0      0        2 
  22  chr22_25046568     AKia    A    G        0      0        2 
  22  chr22_25046568     AOna    A    G        0      0        2 
  22  chr22_25046568     ASom    A    G        0      0        2 
  22  chr22_25046568     HCab    A    G        1      2        2 
  22  chr22_25046568     HPrz    A    G        1      2        2 
  22  chr22_25046568     ZBoe    A    G        0      0        2 
  22  chr22_25046568     ZGre    A    G        0      0        2 
  22  chr22_25046568     ZHar    A    G        0      0        2 
  22  chr22_25046568   Sample    A    G        0      0        2 
  22  chr22_25062298     AAsi    G    A        0      0        2 
  22  chr22_25062298     AKia    G    A        0      0        2 
  22  chr22_25062298     AOna    G    A        0      0        2 
  22  chr22_25062298     ASom    G    A        0      0        2 
  22  chr22_25062298     HCab    G    A        1      2        2 
  22  chr22_25062298     HPrz    G    A        1      2        2 
  22  chr22_25062298     ZBoe    G    A        0      0        2 
  22  chr22_25062298     ZGre    G    A        0      0        2 
  22  chr22_25062298     ZHar    G    A        0      0        2 
  22  chr22_25062298   Sample    G    A        0      0        2 
  22  chr22_25068946     AAsi    T    C        0      0        2 
  22  chr22_25068946     AKia    T    C        1      2        2 
  22  chr22_25068946     AOna    T    C        1      2        2 
  22  chr22_25068946     ASom    T    C        0      0        2 
  22  chr22_25068946     HCab    T    C        0      0        2 
  22  chr22_25068946     HPrz    T    C        0      0        2 
  22  chr22_25068946     ZBoe    T    C        0      0        2 
  22  chr22_25068946     ZGre    T    C        0      0        2 
  22  chr22_25068946     ZHar    T    C        0      0        2 
  22  chr22_25068946   Sample    T    C        0      0        2 
  22  chr22_25095973     AAsi    A    G        0      0        2 
  22  chr22_25095973     AKia    A    G        0      0        2 
  22  chr22_25095973     AOna    A    G        0      0        2 
  22  chr22_25095973     ASom    A    G        0      0        2 
  22  chr22_25095973     HCab    A    G        0      0        2 
  22  chr22_25095973     HPrz    A    G        0      0        2 
  22  chr22_25095973     ZBoe    A    G      0.5      1        2 
  22  chr22_25095973     ZGre    A    G        0      0        2 
  22  chr22_25095973     ZHar    A    G        0      0        2 
  22  chr22_25095973   Sample    A    G        0      0        2 
  22  chr22_25103197     AAsi    G    A        0      0        2 
  22  chr22_25103197     AKia    G    A        0      0        2 
  22  chr22_25103197     AOna    G    A        1      2        2 
  22  chr22_25103197     ASom    G    A        0      0        2 
  22  chr22_25103197     HCab    G    A        0      0        2 
  22  chr22_25103197     HPrz    G    A        0      0        2 
  22  chr22_25103197     ZBoe    G    A        0      0        2 
  22  chr22_25103197     ZGre    G    A        0      0        2 
  22  chr22_25103197     ZHar    G    A        0      0        2 
  22  chr22_25103197   Sample    G    A        0      0        2 
  22  chr22_25109390     AAsi    T    C        0      0        2 
  22  chr22_25109390     AKia    T    C        0      0        2 
  22  chr22_25109390     AOna    T    C        0      0        2 
  22  chr22_25109390     ASom    T    C        0      0        2 
  22  chr22_25109390     HCab    T    C        1      2        2 
  22  chr22_25109390     HPrz    T    C        1      2        2 
  22  chr22_25109390     ZBoe    T    C        0      0        2 
  22  chr22_25109390     ZGre    T    C        0      0        2 
  22  chr22_25109390     ZHar    T    C        0      0        2 
  22  chr22_25109390   Sample    T    C        0      0        2 
  22  chr22_25130890     AAsi    T    C        0      0        2 
  22  chr22_25130890     AKia    T    C        1      2        2 
  22  chr22_25130890     AOna    T    C        1      2        2 
  22  chr22_25130890     ASom    T    C        0      0        2 
  22  chr22_25130890     HCab    T    C        0      0        2 
  22  chr22_25130890     HPrz    T    C        0      0        2 
  22  chr22_25130890     ZBoe    T    C        0      0        2 
  22  chr22_25130890     ZGre    T    C        0      0        2 
  22  chr22_25130890     ZHar    T    C        0      0        2 
  22  chr22_25130890   Sample    T    C        0      0        2 
  22  chr22_25135996     AAsi    A    C        0      0        2 
  22  chr22_25135996     AKia    A    C        0      0        2 
  22  chr22_25135996     AOna    A    C        1      2        2 
  22  chr22_25135996     ASom    A    C        0      0        2 
  22  chr22_25135996     HCab    A    C        0      0        2 
  22  chr22_25135996     HPrz    A    C        0      0        2 
  22  chr22_25135996     ZBoe    A    C        0      0        2 
  22  chr22_25135996     ZGre    A    C        0      0        2 
  22  chr22_25135996     ZHar    A    C        0      0        2 
  22  chr22_25135996   Sample    A    C        0      0        2 
  22  chr22_25143636     AAsi    C    A        0      0        2 
  22  chr22_25143636     AKia    C    A        0      0        2 
  22  chr22_25143636     AOna    C    A        0      0        2 
  22  chr22_25143636     ASom    C    A        1      2        2 
  22  chr22_25143636     HCab    C    A        0      0        2 
  22  chr22_25143636     HPrz    C    A        0      0        2 
  22  chr22_25143636     ZBoe    C    A        0      0        2 
  22  chr22_25143636     ZGre    C    A        0      0        2 
  22  chr22_25143636     ZHar    C    A        0      0        2 
  22  chr22_25143636   Sample    C    A        0      0        2 
  22  chr22_25145172     AAsi    T    A        0      0        2 
  22  chr22_25145172     AKia    T    A        0      0        2 
  22  chr22_25145172     AOna    T    A        0      0        2 
  22  chr22_25145172     ASom    T    A        0      0        2 
  22  chr22_25145172     HCab    T    A        0      0        2 
  22  chr22_25145172     HPrz    T    A        0      0        2 
  22  chr22_25145172     ZBoe    T    A        1      2        2 
  22  chr22_25145172     ZGre    T    A        0      0        2 
  22  chr22_25145172     ZHar    T    A        0      0        2 
  22  chr22_25145172   Sample    T    A        0      0        2 
  22  chr22_25153677     AAsi    G    A        0      0        2 
  22  chr22_25153677     AKia    G    A        0      0        2 
  22  chr22_25153677     AOna    G    A        0      0        2 
  22  chr22_25153677     ASom    G    A        0      0        2 
  22  chr22_25153677     HCab    G    A        0      0        2 
  22  chr22_25153677     HPrz    G    A        0      0        2 
  22  chr22_25153677     ZBoe    G    A        0      0        2 
  22  chr22_25153677     ZGre    G    A        0      0        2 
  22  chr22_25153677     ZHar    G    A        1      2        2 
  22  chr22_25153677   Sample    G    A        0      0        2 
  22  chr22_25167477     AAsi    A    G        1      2        2 
  22  chr22_25167477     AKia    A    G        0      0        2 
  22  chr22_25167477     AOna    A    G        0      0        2 
  22  chr22_25167477     ASom    A    G        1      2        2 
  22  chr22_25167477     HCab    A    G        0      0        2 
  22  chr22_25167477     HPrz    A    G        0      0        2 
  22  chr22_25167477     ZBoe    A    G        0      0        2 
  22  chr22_25167477     ZGre    A    G        0      0        2 
  22  chr22_25167477     ZHar    A    G        0      0        2 
  22  chr22_25167477   Sample    A    G        1      2        2 
  22  chr22_25178476     AAsi    T    C        0      0        2 
  22  chr22_25178476     AKia    T    C        0      0        2 
  22  chr22_25178476     AOna    T    C        0      0        2 
  22  chr22_25178476     ASom    T    C        0      0        2 
  22  chr22_25178476     HCab    T    C      0.5      1        2 
  22  chr22_25178476     HPrz    T    C      0.5      1        2 
  22  chr22_25178476     ZBoe    T    C        0      0        2 
  22  chr22_25178476     ZGre    T    C        0      0        2 
  22  chr22_25178476     ZHar    T    C        0      0        2 
  22  chr22_25178476   Sample    T    C        0      0        2 
  22  chr22_25182256     AAsi    A    G        0      0        2 
  22  chr22_25182256     AKia    A    G        0      0        2 
  22  chr22_25182256     AOna    A    G        0      0        2 
  22  chr22_25182256     ASom    A    G        0      0        2 
  22  chr22_25182256     HCab    A    G        0      0        2 
  22  chr22_25182256     HPrz    A    G        0      0        2 
  22  chr22_25182256     ZBoe    A    G      0.5      1        2 
  22  chr22_25182256     ZGre    A    G        0      0        2 
  22  chr22_25182256     ZHar    A    G        0      0        2 
  22  chr22_25182256   Sample    A    G        0      0        2 
  22  chr22_25204547     AAsi    G    A        0      0        2 
  22  chr22_25204547     AKia    G    A        0      0        2 
  22  chr22_25204547     AOna    G    A        0      0        2 
  22  chr22_25204547     ASom    G    A        0      0        2 
  22  chr22_25204547     HCab    G    A      0.5      1        2 
  22  chr22_25204547     HPrz    G    A      0.5      1        2 
  22  chr22_25204547     ZBoe    G    A        0      0        2 
  22  chr22_25204547     ZGre    G    A        0      0        2 
  22  chr22_25204547     ZHar    G    A        0      0        2 
  22  chr22_25204547   Sample    G    A        0      0        2 
  22  chr22_25206845     AAsi    C    T        0      0        2 
  22  chr22_25206845     AKia    C    T        0      0        2 
  22  chr22_25206845     AOna    C    T        0      0        2 
  22  chr22_25206845     ASom    C    T        0      0        2 
  22  chr22_25206845     HCab    C    T      0.5      1        2 
  22  chr22_25206845     HPrz    C    T      0.5      1        2 
  22  chr22_25206845     ZBoe    C    T        0      0        2 
  22  chr22_25206845     ZGre    C    T        0      0        2 
  22  chr22_25206845     ZHar    C    T        0      0        2 
  22  chr22_25206845   Sample    C    T        0      0        2 
  22  chr22_25272059     AAsi    A    G        0      0        2 
  22  chr22_25272059     AKia    A    G        0      0        2 
  22  chr22_25272059     AOna    A    G        0      0        2 
  22  chr22_25272059     ASom    A    G        0      0        2 
  22  chr22_25272059     HCab    A    G        1      2        2 
  22  chr22_25272059     HPrz    A    G        1      2        2 
  22  chr22_25272059     ZBoe    A    G        0      0        2 
  22  chr22_25272059     ZGre    A    G        0      0        2 
  22  chr22_25272059     ZHar    A    G        0      0        2 
  22  chr22_25272059   Sample    A    G        0      0        2 
  22  chr22_25285577     AAsi    A    G        0      0        2 
  22  chr22_25285577     AKia    A    G        0      0        2 
  22  chr22_25285577     AOna    A    G        0      0        2 
  22  chr22_25285577     ASom    A    G        0      0        2 
  22  chr22_25285577     HCab    A    G      0.5      1        2 
  22  chr22_25285577     HPrz    A    G      0.5      1        2 
  22  chr22_25285577     ZBoe    A    G        0      0        2 
  22  chr22_25285577     ZGre    A    G        0      0        2 
  22  chr22_25285577     ZHar    A    G        0      0        2 
  22  chr22_25285577   Sample    A    G        0      0        2 
  22  chr22_25296461     AAsi    T    C        0      0        2 
  22  chr22_25296461     AKia    T    C        0      0        2 
  22  chr22_25296461     AOna    T    C        1      2        2 
  22  chr22_25296461     ASom    T    C        0      0        2 
  22  chr22_25296461     HCab    T    C        0      0        2 
  22  chr22_25296461     HPrz    T    C        0      0        2 
  22  chr22_25296461     ZBoe    T    C        0      0        2 
  22  chr22_25296461     ZGre    T    C        0      0        2 
  22  chr22_25296461     ZHar    T    C        0      0        2 
  22  chr22_25296461   Sample    T    C        0      0        2 
  22  chr22_25300547     AAsi    A    C        0      0        2 
  22  chr22_25300547     AKia    A    C        0      0        2 
  22  chr22_25300547     AOna    A    C        0      0        2 
  22  chr22_25300547     ASom    A    C        0      0        2 
  22  chr22_25300547     HCab    A    C      0.5      1        2 
  22  chr22_25300547     HPrz    A    C      0.5      1        2 
  22  chr22_25300547     ZBoe    A    C        0      0        2 
  22  chr22_25300547     ZGre    A    C        0      0        2 
  22  chr22_25300547     ZHar    A    C        0      0        2 
  22  chr22_25300547   Sample    A    C        0      0        2 
  22  chr22_25302482     AAsi    A    C        0      0        2 
  22  chr22_25302482     AKia    A    C        1      2        2 
  22  chr22_25302482     AOna    A    C        1      2        2 
  22  chr22_25302482     ASom    A    C        0      0        2 
  22  chr22_25302482     HCab    A    C        0      0        2 
  22  chr22_25302482     HPrz    A    C        0      0        2 
  22  chr22_25302482     ZBoe    A    C        0      0        2 
  22  chr22_25302482     ZGre    A    C        0      0        2 
  22  chr22_25302482     ZHar    A    C        0      0        2 
  22  chr22_25302482   Sample    A    C        0      0        2 
  22  chr22_25307057     AAsi    G    T        0      0        2 
  22  chr22_25307057     AKia    G    T        0      0        2 
  22  chr22_25307057     AOna    G    T        0      0        2 
  22  chr22_25307057     ASom    G    T        0      0        2 
  22  chr22_25307057     HCab    G    T        1      2        2 
  22  chr22_25307057     HPrz    G    T        1      2        2 
  22  chr22_25307057     ZBoe    G    T        0      0        2 
  22  chr22_25307057     ZGre    G    T        0      0        2 
  22  chr22_25307057     ZHar    G    T        0      0        2 
  22  chr22_25307057   Sample    G    T        0      0        2 
  22  chr22_25311658     AAsi    C    A        0      0        2 
  22  chr22_25311658     AKia    C    A        0      0        2 
  22  chr22_25311658     AOna    C    A        0      0        2 
  22  chr22_25311658     ASom    C    A        0      0        2 
  22  chr22_25311658     HCab    C    A        1      2        2 
  22  chr22_25311658     HPrz    C    A        1      2        2 
  22  chr22_25311658     ZBoe    C    A        0      0        2 
  22  chr22_25311658     ZGre    C    A        0      0        2 
  22  chr22_25311658     ZHar    C    A        0      0        2 
  22  chr22_25311658   Sample    C    A        0      0        2 
  22  chr22_25313855     AAsi    A    T        0      0        2 
  22  chr22_25313855     AKia    A    T        0      0        2 
  22  chr22_25313855     AOna    A    T        0      0        2 
  22  chr22_25313855     ASom    A    T        0      0        2 
  22  chr22_25313855     HCab    A    T        1      2        2 
  22  chr22_25313855     HPrz    A    T        1      2        2 
  22  chr22_25313855     ZBoe    A    T        0      0        2 
  22  chr22_25313855     ZGre    A    T        0      0        2 
  22  chr22_25313855     ZHar    A    T        0      0        2 
  22  chr22_25313855   Sample    A    T        0      0        2 
  22  chr22_25314751     AAsi    A    C        0      0        2 
  22  chr22_25314751     AKia    A    C        0      0        2 
  22  chr22_25314751     AOna    A    C        0      0        2 
  22  chr22_25314751     ASom    A    C        0      0        2 
  22  chr22_25314751     HCab    A    C        1      2        2 
  22  chr22_25314751     HPrz    A    C        1      2        2 
  22  chr22_25314751     ZBoe    A    C        0      0        2 
  22  chr22_25314751     ZGre    A    C        0      0        2 
  22  chr22_25314751     ZHar    A    C        0      0        2 
  22  chr22_25314751   Sample    A    C        0      0        2 
  22  chr22_25317689     AAsi    T    C        0      0        2 
  22  chr22_25317689     AKia    T    C        0      0        2 
  22  chr22_25317689     AOna    T    C        0      0        2 
  22  chr22_25317689     ASom    T    C        0      0        2 
  22  chr22_25317689     HCab    T    C        0      0        2 
  22  chr22_25317689     HPrz    T    C        0      0        2 
  22  chr22_25317689     ZBoe    T    C        0      0        2 
  22  chr22_25317689     ZGre    T    C        1      2        2 
  22  chr22_25317689     ZHar    T    C        0      0        2 
  22  chr22_25317689   Sample    T    C        0      0        2 
  22  chr22_25324660     AAsi    T    C        0      0        2 
  22  chr22_25324660     AKia    T    C        0      0        2 
  22  chr22_25324660     AOna    T    C        0      0        2 
  22  chr22_25324660     ASom    T    C        0      0        2 
  22  chr22_25324660     HCab    T    C        0      0        2 
  22  chr22_25324660     HPrz    T    C        0      0        2 
  22  chr22_25324660     ZBoe    T    C      0.5      1        2 
  22  chr22_25324660     ZGre    T    C        0      0        2 
  22  chr22_25324660     ZHar    T    C        0      0        2 
  22  chr22_25324660   Sample    T    C        0      0        2 
  22  chr22_25338680     AAsi    C    T        0      0        2 
  22  chr22_25338680     AKia    C    T        0      0        2 
  22  chr22_25338680     AOna    C    T        0      0        2 
  22  chr22_25338680     ASom    C    T        0      0        2 
  22  chr22_25338680     HCab    C    T      0.5      1        2 
  22  chr22_25338680     HPrz    C    T      0.5      1        2 
  22  chr22_25338680     ZBoe    C    T        0      0        2 
  22  chr22_25338680     ZGre    C    T        0      0        2 
  22  chr22_25338680     ZHar    C    T        0      0        2 
  22  chr22_25338680   Sample    C    T        0      0        2 
  22  chr22_25357891     AAsi    C    T        1      2        2 
  22  chr22_25357891     AKia    C    T        0      0        2 
  22  chr22_25357891     AOna    C    T        0      0        2 
  22  chr22_25357891     ASom    C    T        1      2        2 
  22  chr22_25357891     HCab    C    T        0      0        2 
  22  chr22_25357891     HPrz    C    T        0      0        2 
  22  chr22_25357891     ZBoe    C    T        0      0        2 
  22  chr22_25357891     ZGre    C    T        0      0        2 
  22  chr22_25357891     ZHar    C    T        0      0        2 
  22  chr22_25357891   Sample    C    T        1      2        2 
  22  chr22_25358579     AAsi    T    C        0      0        2 
  22  chr22_25358579     AKia    T    C        0      0        2 
  22  chr22_25358579     AOna    T    C        0      0        2 
  22  chr22_25358579     ASom    T    C        0      0        2 
  22  chr22_25358579     HCab    T    C        1      2        2 
  22  chr22_25358579     HPrz    T    C        1      2        2 
  22  chr22_25358579     ZBoe    T    C        0      0        2 
  22  chr22_25358579     ZGre    T    C        0      0        2 
  22  chr22_25358579     ZHar    T    C        0      0        2 
  22  chr22_25358579   Sample    T    C        0      0        2 
  22  chr22_25360369     AAsi    A    C        0      0        2 
  22  chr22_25360369     AKia    A    C        0      0        2 
  22  chr22_25360369     AOna    A    C        0      0        2 
  22  chr22_25360369     ASom    A    C        0      0        2 
  22  chr22_25360369     HCab    A    C      0.5      1        2 
  22  chr22_25360369     HPrz    A    C      0.5      1        2 
  22  chr22_25360369     ZBoe    A    C        0      0        2 
  22  chr22_25360369     ZGre    A    C        0      0        2 
  22  chr22_25360369     ZHar    A    C        0      0        2 
  22  chr22_25360369   Sample    A    C        0      0        2 
  22  chr22_25375533     AAsi    C    G        0      0        2 
  22  chr22_25375533     AKia    C    G        0      0        2 
  22  chr22_25375533     AOna    C    G        0      0        2 
  22  chr22_25375533     ASom    C    G        0      0        2 
  22  chr22_25375533     HCab    C    G        0      0        2 
  22  chr22_25375533     HPrz    C    G        0      0        2 
  22  chr22_25375533     ZBoe    C    G      0.5      1        2 
  22  chr22_25375533     ZGre    C    G        0      0        2 
  22  chr22_25375533     ZHar    C    G        0      0        2 
  22  chr22_25375533   Sample    C    G        0      0        2 
  22  chr22_25376804     AAsi    C    G        0      0        2 
  22  chr22_25376804     AKia    C    G        0      0        2 
  22  chr22_25376804     AOna    C    G        0      0        2 
  22  chr22_25376804     ASom    C    G        0      0        2 
  22  chr22_25376804     HCab    C    G        0      0        2 
  22  chr22_25376804     HPrz    C    G        0      0        2 
  22  chr22_25376804     ZBoe    C    G        0      0        2 
  22  chr22_25376804     ZGre    C    G        1      2        2 
  22  chr22_25376804     ZHar    C    G        0      0        2 
  22  chr22_25376804   Sample    C    G        0      0        2 
  22  chr22_25378272     AAsi    G    A        0      0        2 
  22  chr22_25378272     AKia    G    A        0      0        2 
  22  chr22_25378272     AOna    G    A      0.5      1        2 
  22  chr22_25378272     ASom    G    A        0      0        2 
  22  chr22_25378272     HCab    G    A        0      0        2 
  22  chr22_25378272     HPrz    G    A        0      0        2 
  22  chr22_25378272     ZBoe    G    A        0      0        2 
  22  chr22_25378272     ZGre    G    A        0      0        2 
  22  chr22_25378272     ZHar    G    A        0      0        2 
  22  chr22_25378272   Sample    G    A        0      0        2 
  22  chr22_25378843     AAsi    G    A        0      0        2 
  22  chr22_25378843     AKia    G    A      0.5      1        2 
  22  chr22_25378843     AOna    G    A        0      0        2 
  22  chr22_25378843     ASom    G    A        0      0        2 
  22  chr22_25378843     HCab    G    A        0      0        2 
  22  chr22_25378843     HPrz    G    A        0      0        2 
  22  chr22_25378843     ZBoe    G    A        0      0        2 
  22  chr22_25378843     ZGre    G    A        0      0        2 
  22  chr22_25378843     ZHar    G    A        0      0        2 
  22  chr22_25378843   Sample    G    A        0      0        2 
  22  chr22_25389313     AAsi    C    A        0      0        2 
  22  chr22_25389313     AKia    C    A        0      0        2 
  22  chr22_25389313     AOna    C    A        0      0        2 
  22  chr22_25389313     ASom    C    A        0      0        2 
  22  chr22_25389313     HCab    C    A        0      0        2 
  22  chr22_25389313     HPrz    C    A        0      0        2 
  22  chr22_25389313     ZBoe    C    A        0      0        2 
  22  chr22_25389313     ZGre    C    A        1      2        2 
  22  chr22_25389313     ZHar    C    A        0      0        2 
  22  chr22_25389313   Sample    C    A        0      0        2 
  22  chr22_25400754     AAsi    G    A        0      0        2 
  22  chr22_25400754     AKia    G    A        0      0        2 
  22  chr22_25400754     AOna    G    A        0      0        2 
  22  chr22_25400754     ASom    G    A        0      0        2 
  22  chr22_25400754     HCab    G    A        0      0        2 
  22  chr22_25400754     HPrz    G    A        0      0        2 
  22  chr22_25400754     ZBoe    G    A        1      2        2 
  22  chr22_25400754     ZGre    G    A        0      0        2 
  22  chr22_25400754     ZHar    G    A        0      0        2 
  22  chr22_25400754   Sample    G    A        0      0        2 
  22  chr22_25404777     AAsi    T    G        0      0        2 
  22  chr22_25404777     AKia    T    G        0      0        2 
  22  chr22_25404777     AOna    T    G        0      0        2 
  22  chr22_25404777     ASom    T    G        0      0        2 
  22  chr22_25404777     HCab    T    G        1      2        2 
  22  chr22_25404777     HPrz    T    G        1      2        2 
  22  chr22_25404777     ZBoe    T    G        0      0        2 
  22  chr22_25404777     ZGre    T    G        0      0        2 
  22  chr22_25404777     ZHar    T    G        0      0        2 
  22  chr22_25404777   Sample    T    G        0      0        2 
  22  chr22_25413388     AAsi    G    T        0      0        2 
  22  chr22_25413388     AKia    G    T        0      0        2 
  22  chr22_25413388     AOna    G    T        0      0        2 
  22  chr22_25413388     ASom    G    T        0      0        2 
  22  chr22_25413388     HCab    G    T        0      0        2 
  22  chr22_25413388     HPrz    G    T        0      0        2 
  22  chr22_25413388     ZBoe    G    T        0      0        2 
  22  chr22_25413388     ZGre    G    T        0      0        2 
  22  chr22_25413388     ZHar    G    T        1      2        2 
  22  chr22_25413388   Sample    G    T        0      0        2 
  22  chr22_25421972     AAsi    C    T        0      0        2 
  22  chr22_25421972     AKia    C    T        0      0        2 
  22  chr22_25421972     AOna    C    T        0      0        2 
  22  chr22_25421972     ASom    C    T        0      0        2 
  22  chr22_25421972     HCab    C    T        0      0        2 
  22  chr22_25421972     HPrz    C    T        0      0        2 
  22  chr22_25421972     ZBoe    C    T      0.5      1        2 
  22  chr22_25421972     ZGre    C    T        0      0        2 
  22  chr22_25421972     ZHar    C    T        0      0        2 
  22  chr22_25421972   Sample    C    T        0      0        2 
  22  chr22_25426728     AAsi    T    C        1      2        2 
  22  chr22_25426728     AKia    T    C        0      0        2 
  22  chr22_25426728     AOna    T    C        0      0        2 
  22  chr22_25426728     ASom    T    C        0      0        2 
  22  chr22_25426728     HCab    T    C        0      0        2 
  22  chr22_25426728     HPrz    T    C        0      0        2 
  22  chr22_25426728     ZBoe    T    C        0      0        2 
  22  chr22_25426728     ZGre    T    C        0      0        2 
  22  chr22_25426728     ZHar    T    C        0      0        2 
  22  chr22_25426728   Sample    T    C        1      2        2 
  22  chr22_25428514     AAsi    A    G        0      0        2 
  22  chr22_25428514     AKia    A    G        0      0        2 
  22  chr22_25428514     AOna    A    G        0      0        2 
  22  chr22_25428514     ASom    A    G        0      0        2 
  22  chr22_25428514     HCab    A    G        0      0        2 
  22  chr22_25428514     HPrz    A    G        0      0        2 
  22  chr22_25428514     ZBoe    A    G        0      0        2 
  22  chr22_25428514     ZGre    A    G        0      0        2 
  22  chr22_25428514     ZHar    A    G      0.5      1        2 
  22  chr22_25428514   Sample    A    G        0      0        2 
  22  chr22_25429673     AAsi    T    A        0      0        2 
  22  chr22_25429673     AKia    T    A        0      0        2 
  22  chr22_25429673     AOna    T    A        0      0        2 
  22  chr22_25429673     ASom    T    A        0      0        2 
  22  chr22_25429673     HCab    T    A        1      2        2 
  22  chr22_25429673     HPrz    T    A        1      2        2 
  22  chr22_25429673     ZBoe    T    A        0      0        2 
  22  chr22_25429673     ZGre    T    A        0      0        2 
  22  chr22_25429673     ZHar    T    A        0      0        2 
  22  chr22_25429673   Sample    T    A        0      0        2 
  22  chr22_25434206     AAsi    C    T        0      0        2 
  22  chr22_25434206     AKia    C    T        0      0        2 
  22  chr22_25434206     AOna    C    T        0      0        2 
  22  chr22_25434206     ASom    C    T        0      0        2 
  22  chr22_25434206     HCab    C    T        0      0        2 
  22  chr22_25434206     HPrz    C    T        0      0        2 
  22  chr22_25434206     ZBoe    C    T        0      0        2 
  22  chr22_25434206     ZGre    C    T        1      2        2 
  22  chr22_25434206     ZHar    C    T        0      0        2 
  22  chr22_25434206   Sample    C    T        0      0        2 
  22  chr22_25447801     AAsi    C    T        0      0        2 
  22  chr22_25447801     AKia    C    T        1      2        2 
  22  chr22_25447801     AOna    C    T        1      2        2 
  22  chr22_25447801     ASom    C    T        0      0        2 
  22  chr22_25447801     HCab    C    T        0      0        2 
  22  chr22_25447801     HPrz    C    T        0      0        2 
  22  chr22_25447801     ZBoe    C    T        0      0        2 
  22  chr22_25447801     ZGre    C    T        0      0        2 
  22  chr22_25447801     ZHar    C    T        0      0        2 
  22  chr22_25447801   Sample    C    T        0      0        2 
  22  chr22_25452947     AAsi    C    T        0      0        2 
  22  chr22_25452947     AKia    C    T        0      0        2 
  22  chr22_25452947     AOna    C    T        0      0        2 
  22  chr22_25452947     ASom    C    T        0      0        2 
  22  chr22_25452947     HCab    C    T        0      0        2 
  22  chr22_25452947     HPrz    C    T        0      0        2 
  22  chr22_25452947     ZBoe    C    T        0      0        2 
  22  chr22_25452947     ZGre    C    T        1      2        2 
  22  chr22_25452947     ZHar    C    T        0      0        2 
  22  chr22_25452947   Sample    C    T        0      0        2 
  22  chr22_25459462     AAsi    A    G        0      0        2 
  22  chr22_25459462     AKia    A    G        0      0        2 
  22  chr22_25459462     AOna    A    G        0      0        2 
  22  chr22_25459462     ASom    A    G        0      0        2 
  22  chr22_25459462     HCab    A    G        1      2        2 
  22  chr22_25459462     HPrz    A    G        1      2        2 
  22  chr22_25459462     ZBoe    A    G        0      0        2 
  22  chr22_25459462     ZGre    A    G        0      0        2 
  22  chr22_25459462     ZHar    A    G        0      0        2 
  22  chr22_25459462   Sample    A    G        0      0        2 
  22  chr22_25459522     AAsi    T    C        0      0        2 
  22  chr22_25459522     AKia    T    C        0      0        2 
  22  chr22_25459522     AOna    T    C        0      0        2 
  22  chr22_25459522     ASom    T    C        0      0        2 
  22  chr22_25459522     HCab    T    C        0      0        2 
  22  chr22_25459522     HPrz    T    C        0      0        2 
  22  chr22_25459522     ZBoe    T    C        0      0        2 
  22  chr22_25459522     ZGre    T    C        0      0        2 
  22  chr22_25459522     ZHar    T    C      0.5      1        2 
  22  chr22_25459522   Sample    T    C        0      0        2 
  22  chr22_25463541     AAsi    A    C        0      0        2 
  22  chr22_25463541     AKia    A    C        0      0        2 
  22  chr22_25463541     AOna    A    C      0.5      1        2 
  22  chr22_25463541     ASom    A    C        0      0        2 
  22  chr22_25463541     HCab    A    C        0      0        2 
  22  chr22_25463541     HPrz    A    C        0      0        2 
  22  chr22_25463541     ZBoe    A    C        0      0        2 
  22  chr22_25463541     ZGre    A    C        0      0        2 
  22  chr22_25463541     ZHar    A    C        0      0        2 
  22  chr22_25463541   Sample    A    C        0      0        2 
  22  chr22_25465520     AAsi    C    T        0      0        2 
  22  chr22_25465520     AKia    C    T        0      0        2 
  22  chr22_25465520     AOna    C    T        0      0        2 
  22  chr22_25465520     ASom    C    T        0      0        2 
  22  chr22_25465520     HCab    C    T        0      0        2 
  22  chr22_25465520     HPrz    C    T        0      0        2 
  22  chr22_25465520     ZBoe    C    T        0      0        2 
  22  chr22_25465520     ZGre    C    T        0      0        2 
  22  chr22_25465520     ZHar    C    T        1      2        2 
  22  chr22_25465520   Sample    C    T        0      0        2 
  22  chr22_25471518     AAsi    A    G        0      0        2 
  22  chr22_25471518     AKia    A    G        0      0        2 
  22  chr22_25471518     AOna    A    G        0      0        2 
  22  chr22_25471518     ASom    A    G        0      0        2 
  22  chr22_25471518     HCab    A    G        0      0        2 
  22  chr22_25471518     HPrz    A    G        0      0        2 
  22  chr22_25471518     ZBoe    A    G        0      0        2 
  22  chr22_25471518     ZGre    A    G        0      0        2 
  22  chr22_25471518     ZHar    A    G        1      2        2 
  22  chr22_25471518   Sample    A    G        0      0        2 
  22  chr22_25473542     AAsi    G    A        0      0        2 
  22  chr22_25473542     AKia    G    A      0.5      1        2 
  22  chr22_25473542     AOna    G    A        1      2        2 
  22  chr22_25473542     ASom    G    A        0      0        2 
  22  chr22_25473542     HCab    G    A        0      0        2 
  22  chr22_25473542     HPrz    G    A        0      0        2 
  22  chr22_25473542     ZBoe    G    A        0      0        2 
  22  chr22_25473542     ZGre    G    A        0      0        2 
  22  chr22_25473542     ZHar    G    A        0      0        2 
  22  chr22_25473542   Sample    G    A        0      0        2 
  22  chr22_25476483     AAsi    C    T        0      0        2 
  22  chr22_25476483     AKia    C    T        0      0        2 
  22  chr22_25476483     AOna    C    T        0      0        2 
  22  chr22_25476483     ASom    C    T        0      0        2 
  22  chr22_25476483     HCab    C    T        0      0        2 
  22  chr22_25476483     HPrz    C    T        0      0        2 
  22  chr22_25476483     ZBoe    C    T      0.5      1        2 
  22  chr22_25476483     ZGre    C    T        0      0        2 
  22  chr22_25476483     ZHar    C    T        0      0        2 
  22  chr22_25476483   Sample    C    T        0      0        2 
  22  chr22_25488894     AAsi    T    C        0      0        2 
  22  chr22_25488894     AKia    T    C        1      2        2 
  22  chr22_25488894     AOna    T    C        1      2        2 
  22  chr22_25488894     ASom    T    C        0      0        2 
  22  chr22_25488894     HCab    T    C        0      0        2 
  22  chr22_25488894     HPrz    T    C        0      0        2 
  22  chr22_25488894     ZBoe    T    C        0      0        2 
  22  chr22_25488894     ZGre    T    C        0      0        2 
  22  chr22_25488894     ZHar    T    C        0      0        2 
  22  chr22_25488894   Sample    T    C        0      0        2 
  22  chr22_25497325     AAsi    A    G        0      0        2 
  22  chr22_25497325     AKia    A    G        0      0        2 
  22  chr22_25497325     AOna    A    G        0      0        2 
  22  chr22_25497325     ASom    A    G        0      0        2 
  22  chr22_25497325     HCab    A    G        0      0        2 
  22  chr22_25497325     HPrz    A    G        0      0        2 
  22  chr22_25497325     ZBoe    A    G      0.5      1        2 
  22  chr22_25497325     ZGre    A    G        1      2        2 
  22  chr22_25497325     ZHar    A    G        0      0        2 
  22  chr22_25497325   Sample    A    G        0      0        2 
  22  chr22_25507317     AAsi    A    G        0      0        2 
  22  chr22_25507317     AKia    A    G        0      0        2 
  22  chr22_25507317     AOna    A    G        0      0        2 
  22  chr22_25507317     ASom    A    G        0      0        2 
  22  chr22_25507317     HCab    A    G        1      2        2 
  22  chr22_25507317     HPrz    A    G        1      2        2 
  22  chr22_25507317     ZBoe    A    G        0      0        2 
  22  chr22_25507317     ZGre    A    G        0      0        2 
  22  chr22_25507317     ZHar    A    G        0      0        2 
  22  chr22_25507317   Sample    A    G        0      0        2 
  22  chr22_25510018     AAsi    G    T        0      0        2 
  22  chr22_25510018     AKia    G    T        0      0        2 
  22  chr22_25510018     AOna    G    T        0      0        2 
  22  chr22_25510018     ASom    G    T        0      0        2 
  22  chr22_25510018     HCab    G    T        0      0        2 
  22  chr22_25510018     HPrz    G    T        0      0        2 
  22  chr22_25510018     ZBoe    G    T        0      0        2 
  22  chr22_25510018     ZGre    G    T        1      2        2 
  22  chr22_25510018     ZHar    G    T        0      0        2 
  22  chr22_25510018   Sample    G    T        0      0        2 
  22  chr22_25518436     AAsi    C    A        0      0        2 
  22  chr22_25518436     AKia    C    A        0      0        2 
  22  chr22_25518436     AOna    C    A        0      0        2 
  22  chr22_25518436     ASom    C    A        0      0        2 
  22  chr22_25518436     HCab    C    A        0      0        2 
  22  chr22_25518436     HPrz    C    A        0      0        2 
  22  chr22_25518436     ZBoe    C    A        0      0        2 
  22  chr22_25518436     ZGre    C    A        0      0        2 
  22  chr22_25518436     ZHar    C    A        1      2        2 
  22  chr22_25518436   Sample    C    A        0      0        2 
  22  chr22_25521113     AAsi    C    T        1      2        2 
  22  chr22_25521113     AKia    C    T        0      0        2 
  22  chr22_25521113     AOna    C    T        0      0        2 
  22  chr22_25521113     ASom    C    T        1      2        2 
  22  chr22_25521113     HCab    C    T        0      0        2 
  22  chr22_25521113     HPrz    C    T        0      0        2 
  22  chr22_25521113     ZBoe    C    T        0      0        2 
  22  chr22_25521113     ZGre    C    T        0      0        2 
  22  chr22_25521113     ZHar    C    T        0      0        2 
  22  chr22_25521113   Sample    C    T        1      2        2 
  22  chr22_25532436     AAsi    G    A        0      0        2 
  22  chr22_25532436     AKia    G    A        0      0        2 
  22  chr22_25532436     AOna    G    A        0      0        2 
  22  chr22_25532436     ASom    G    A        0      0        2 
  22  chr22_25532436     HCab    G    A        0      0        2 
  22  chr22_25532436     HPrz    G    A        0      0        2 
  22  chr22_25532436     ZBoe    G    A      0.5      1        2 
  22  chr22_25532436     ZGre    G    A        0      0        2 
  22  chr22_25532436     ZHar    G    A        0      0        2 
  22  chr22_25532436   Sample    G    A        0      0        2 
  22  chr22_25532702     AAsi    A    C        0      0        2 
  22  chr22_25532702     AKia    A    C        0      0        2 
  22  chr22_25532702     AOna    A    C        0      0        2 
  22  chr22_25532702     ASom    A    C        0      0        2 
  22  chr22_25532702     HCab    A    C        0      0        2 
  22  chr22_25532702     HPrz    A    C        0      0        2 
  22  chr22_25532702     ZBoe    A    C      0.5      1        2 
  22  chr22_25532702     ZGre    A    C        0      0        2 
  22  chr22_25532702     ZHar    A    C        0      0        2 
  22  chr22_25532702   Sample    A    C        0      0        2 
  22  chr22_25547609     AAsi    T    C        0      0        2 
  22  chr22_25547609     AKia    T    C      0.5      1        2 
  22  chr22_25547609     AOna    T    C        0      0        2 
  22  chr22_25547609     ASom    T    C        0      0        2 
  22  chr22_25547609     HCab    T    C        0      0        2 
  22  chr22_25547609     HPrz    T    C        0      0        2 
  22  chr22_25547609     ZBoe    T    C      0.5      1        2 
  22  chr22_25547609     ZGre    T    C        0      0        2 
  22  chr22_25547609     ZHar    T    C        0      0        2 
  22  chr22_25547609   Sample    T    C        0      0        2 
  22  chr22_25555285     AAsi    C    T        0      0        2 
  22  chr22_25555285     AKia    C    T        0      0        2 
  22  chr22_25555285     AOna    C    T        0      0        2 
  22  chr22_25555285     ASom    C    T        0      0        2 
  22  chr22_25555285     HCab    C    T        0      0        2 
  22  chr22_25555285     HPrz    C    T        0      0        2 
  22  chr22_25555285     ZBoe    C    T        0      0        2 
  22  chr22_25555285     ZGre    C    T        0      0        2 
  22  chr22_25555285     ZHar    C    T      0.5      1        2 
  22  chr22_25555285   Sample    C    T        0      0        2 
  22  chr22_25575175     AAsi    T    C        0      0        2 
  22  chr22_25575175     AKia    T    C        0      0        2 
  22  chr22_25575175     AOna    T    C        0      0        2 
  22  chr22_25575175     ASom    T    C        0      0        2 
  22  chr22_25575175     HCab    T    C        0      0        2 
  22  chr22_25575175     HPrz    T    C        0      0        2 
  22  chr22_25575175     ZBoe    T    C        0      0        2 
  22  chr22_25575175     ZGre    T    C        1      2        2 
  22  chr22_25575175     ZHar    T    C        0      0        2 
  22  chr22_25575175   Sample    T    C        0      0        2 
  22  chr22_25578768     AAsi    T    C        1      2        2 
  22  chr22_25578768     AKia    T    C        0      0        2 
  22  chr22_25578768     AOna    T    C        0      0        2 
  22  chr22_25578768     ASom    T    C        1      2        2 
  22  chr22_25578768     HCab    T    C        0      0        2 
  22  chr22_25578768     HPrz    T    C        0      0        2 
  22  chr22_25578768     ZBoe    T    C        0      0        2 
  22  chr22_25578768     ZGre    T    C        0      0        2 
  22  chr22_25578768     ZHar    T    C        0      0        2 
  22  chr22_25578768   Sample    T    C        1      2        2 
  22  chr22_25581146     AAsi    T    C        0      0        2 
  22  chr22_25581146     AKia    T    C        0      0        2 
  22  chr22_25581146     AOna    T    C        0      0        2 
  22  chr22_25581146     ASom    T    C        0      0        2 
  22  chr22_25581146     HCab    T    C        1      2        2 
  22  chr22_25581146     HPrz    T    C        1      2        2 
  22  chr22_25581146     ZBoe    T    C        0      0        2 
  22  chr22_25581146     ZGre    T    C        0      0        2 
  22  chr22_25581146     ZHar    T    C        0      0        2 
  22  chr22_25581146   Sample    T    C        0      0        2 
  22  chr22_25585369     AAsi    T    C        1      2        2 
  22  chr22_25585369     AKia    T    C        0      0        2 
  22  chr22_25585369     AOna    T    C        0      0        2 
  22  chr22_25585369     ASom    T    C        1      2        2 
  22  chr22_25585369     HCab    T    C        0      0        2 
  22  chr22_25585369     HPrz    T    C        0      0        2 
  22  chr22_25585369     ZBoe    T    C        0      0        2 
  22  chr22_25585369     ZGre    T    C        0      0        2 
  22  chr22_25585369     ZHar    T    C        0      0        2 
  22  chr22_25585369   Sample    T    C        1      2        2 
  22  chr22_25587072     AAsi    T    C        0      0        2 
  22  chr22_25587072     AKia    T    C        0      0        2 
  22  chr22_25587072     AOna    T    C        0      0        2 
  22  chr22_25587072     ASom    T    C        0      0        2 
  22  chr22_25587072     HCab    T    C        1      2        2 
  22  chr22_25587072     HPrz    T    C        1      2        2 
  22  chr22_25587072     ZBoe    T    C        0      0        2 
  22  chr22_25587072     ZGre    T    C        0      0        2 
  22  chr22_25587072     ZHar    T    C        0      0        2 
  22  chr22_25587072   Sample    T    C        0      0        2 
  22  chr22_25603259     AAsi    C    T        0      0        2 
  22  chr22_25603259     AKia    C    T        0      0        2 
  22  chr22_25603259     AOna    C    T        0      0        2 
  22  chr22_25603259     ASom    C    T        1      2        2 
  22  chr22_25603259     HCab    C    T        0      0        2 
  22  chr22_25603259     HPrz    C    T        0      0        2 
  22  chr22_25603259     ZBoe    C    T        0      0        2 
  22  chr22_25603259     ZGre    C    T        0      0        2 
  22  chr22_25603259     ZHar    C    T        0      0        2 
  22  chr22_25603259   Sample    C    T        0      0        2 
  22  chr22_25604162     AAsi    A    T        0      0        2 
  22  chr22_25604162     AKia    A    T        0      0        2 
  22  chr22_25604162     AOna    A    T        0      0        2 
  22  chr22_25604162     ASom    A    T        0      0        2 
  22  chr22_25604162     HCab    A    T        0      0        2 
  22  chr22_25604162     HPrz    A    T        0      0        2 
  22  chr22_25604162     ZBoe    A    T        0      0        2 
  22  chr22_25604162     ZGre    A    T        1      2        2 
  22  chr22_25604162     ZHar    A    T        0      0        2 
  22  chr22_25604162   Sample    A    T        0      0        2 
  22  chr22_25606987     AAsi    T    C        0      0        2 
  22  chr22_25606987     AKia    T    C        0      0        2 
  22  chr22_25606987     AOna    T    C        0      0        2 
  22  chr22_25606987     ASom    T    C        0      0        2 
  22  chr22_25606987     HCab    T    C        0      0        2 
  22  chr22_25606987     HPrz    T    C        0      0        2 
  22  chr22_25606987     ZBoe    T    C      0.5      1        2 
  22  chr22_25606987     ZGre    T    C        0      0        2 
  22  chr22_25606987     ZHar    T    C        0      0        2 
  22  chr22_25606987   Sample    T    C        0      0        2 
  22  chr22_25608680     AAsi    G    A        0      0        2 
  22  chr22_25608680     AKia    G    A        0      0        2 
  22  chr22_25608680     AOna    G    A        0      0        2 
  22  chr22_25608680     ASom    G    A        0      0        2 
  22  chr22_25608680     HCab    G    A        1      2        2 
  22  chr22_25608680     HPrz    G    A        1      2        2 
  22  chr22_25608680     ZBoe    G    A        0      0        2 
  22  chr22_25608680     ZGre    G    A        0      0        2 
  22  chr22_25608680     ZHar    G    A        0      0        2 
  22  chr22_25608680   Sample    G    A        0      0        2 
  22  chr22_25619058     AAsi    A    C        0      0        2 
  22  chr22_25619058     AKia    A    C        0      0        2 
  22  chr22_25619058     AOna    A    C        0      0        2 
  22  chr22_25619058     ASom    A    C        0      0        2 
  22  chr22_25619058     HCab    A    C        0      0        2 
  22  chr22_25619058     HPrz    A    C        0      0        2 
  22  chr22_25619058     ZBoe    A    C      0.5      1        2 
  22  chr22_25619058     ZGre    A    C        0      0        2 
  22  chr22_25619058     ZHar    A    C        0      0        2 
  22  chr22_25619058   Sample    A    C        0      0        2 
  22  chr22_25633610     AAsi    C    G        0      0        2 
  22  chr22_25633610     AKia    C    G        0      0        2 
  22  chr22_25633610     AOna    C    G        0      0        2 
  22  chr22_25633610     ASom    C    G        0      0        2 
  22  chr22_25633610     HCab    C    G        1      2        2 
  22  chr22_25633610     HPrz    C    G        1      2        2 
  22  chr22_25633610     ZBoe    C    G        0      0        2 
  22  chr22_25633610     ZGre    C    G        0      0        2 
  22  chr22_25633610     ZHar    C    G        0      0        2 
  22  chr22_25633610   Sample    C    G        0      0        2 
  22  chr22_25635321     AAsi    G    A        0      0        2 
  22  chr22_25635321     AKia    G    A        0      0        2 
  22  chr22_25635321     AOna    G    A        0      0        2 
  22  chr22_25635321     ASom    G    A        0      0        2 
  22  chr22_25635321     HCab    G    A        1      2        2 
  22  chr22_25635321     HPrz    G    A        1      2        2 
  22  chr22_25635321     ZBoe    G    A        0      0        2 
  22  chr22_25635321     ZGre    G    A        0      0        2 
  22  chr22_25635321     ZHar    G    A        0      0        2 
  22  chr22_25635321   Sample    G    A        0      0        2 
  22  chr22_25654679     AAsi    C    T        0      0        2 
  22  chr22_25654679     AKia    C    T        0      0        2 
  22  chr22_25654679     AOna    C    T        0      0        2 
  22  chr22_25654679     ASom    C    T        0      0        2 
  22  chr22_25654679     HCab    C    T        0      0        2 
  22  chr22_25654679     HPrz    C    T        0      0        2 
  22  chr22_25654679     ZBoe    C    T      0.5      1        2 
  22  chr22_25654679     ZGre    C    T        0      0        2 
  22  chr22_25654679     ZHar    C    T        0      0        2 
  22  chr22_25654679   Sample    C    T        0      0        2 
  22  chr22_25657619     AAsi    G    C        0      0        2 
  22  chr22_25657619     AKia    G    C        0      0        2 
  22  chr22_25657619     AOna    G    C        0      0        2 
  22  chr22_25657619     ASom    G    C        0      0        2 
  22  chr22_25657619     HCab    G    C        0      0        2 
  22  chr22_25657619     HPrz    G    C        0      0        2 
  22  chr22_25657619     ZBoe    G    C      0.5      1        2 
  22  chr22_25657619     ZGre    G    C        0      0        2 
  22  chr22_25657619     ZHar    G    C        0      0        2 
  22  chr22_25657619   Sample    G    C        0      0        2 
  22  chr22_25666056     AAsi    G    A        0      0        2 
  22  chr22_25666056     AKia    G    A        0      0        2 
  22  chr22_25666056     AOna    G    A        0      0        2 
  22  chr22_25666056     ASom    G    A        0      0        2 
  22  chr22_25666056     HCab    G    A        0      0        2 
  22  chr22_25666056     HPrz    G    A        0      0        2 
  22  chr22_25666056     ZBoe    G    A      0.5      1        2 
  22  chr22_25666056     ZGre    G    A        0      0        2 
  22  chr22_25666056     ZHar    G    A        0      0        2 
  22  chr22_25666056   Sample    G    A        0      0        2 
  22  chr22_25668073     AAsi    T    C        0      0        2 
  22  chr22_25668073     AKia    T    C        0      0        2 
  22  chr22_25668073     AOna    T    C        0      0        2 
  22  chr22_25668073     ASom    T    C        0      0        2 
  22  chr22_25668073     HCab    T    C        1      2        2 
  22  chr22_25668073     HPrz    T    C        1      2        2 
  22  chr22_25668073     ZBoe    T    C        0      0        2 
  22  chr22_25668073     ZGre    T    C        0      0        2 
  22  chr22_25668073     ZHar    T    C        0      0        2 
  22  chr22_25668073   Sample    T    C        0      0        2 
  22  chr22_25671569     AAsi    T    G        0      0        2 
  22  chr22_25671569     AKia    T    G        0      0        2 
  22  chr22_25671569     AOna    T    G        0      0        2 
  22  chr22_25671569     ASom    T    G        0      0        2 
  22  chr22_25671569     HCab    T    G        1      2        2 
  22  chr22_25671569     HPrz    T    G        1      2        2 
  22  chr22_25671569     ZBoe    T    G        0      0        2 
  22  chr22_25671569     ZGre    T    G        0      0        2 
  22  chr22_25671569     ZHar    T    G        0      0        2 
  22  chr22_25671569   Sample    T    G        0      0        2 
  22  chr22_25671925     AAsi    C    T        1      2        2 
  22  chr22_25671925     AKia    C    T        0      0        2 
  22  chr22_25671925     AOna    C    T        0      0        2 
  22  chr22_25671925     ASom    C    T        0      0        2 
  22  chr22_25671925     HCab    C    T        0      0        2 
  22  chr22_25671925     HPrz    C    T        0      0        2 
  22  chr22_25671925     ZBoe    C    T        0      0        2 
  22  chr22_25671925     ZGre    C    T        0      0        2 
  22  chr22_25671925     ZHar    C    T        0      0        2 
  22  chr22_25671925   Sample    C    T        1      2        2 
  22  chr22_25681651     AAsi    A    G        1      2        2 
  22  chr22_25681651     AKia    A    G        0      0        2 
  22  chr22_25681651     AOna    A    G        0      0        2 
  22  chr22_25681651     ASom    A    G        1      2        2 
  22  chr22_25681651     HCab    A    G        0      0        2 
  22  chr22_25681651     HPrz    A    G        0      0        2 
  22  chr22_25681651     ZBoe    A    G        0      0        2 
  22  chr22_25681651     ZGre    A    G        0      0        2 
  22  chr22_25681651     ZHar    A    G        0      0        2 
  22  chr22_25681651   Sample    A    G        1      2        2 
  22  chr22_25691860     AAsi    A    G        0      0        2 
  22  chr22_25691860     AKia    A    G        0      0        2 
  22  chr22_25691860     AOna    A    G        0      0        2 
  22  chr22_25691860     ASom    A    G        0      0        2 
  22  chr22_25691860     HCab    A    G        1      2        2 
  22  chr22_25691860     HPrz    A    G        1      2        2 
  22  chr22_25691860     ZBoe    A    G        0      0        2 
  22  chr22_25691860     ZGre    A    G        0      0        2 
  22  chr22_25691860     ZHar    A    G        0      0        2 
  22  chr22_25691860   Sample    A    G        0      0        2 
  22  chr22_25696946     AAsi    T    C        0      0        2 
  22  chr22_25696946     AKia    T    C        0      0        2 
  22  chr22_25696946     AOna    T    C        0      0        2 
  22  chr22_25696946     ASom    T    C        0      0        2 
  22  chr22_25696946     HCab    T    C        0      0        2 
  22  chr22_25696946     HPrz    T    C        0      0        2 
  22  chr22_25696946     ZBoe    T    C        0      0        2 
  22  chr22_25696946     ZGre    T    C        0      0        2 
  22  chr22_25696946     ZHar    T    C      0.5      1        2 
  22  chr22_25696946   Sample    T    C        0      0        2 
  22  chr22_25698864     AAsi    C    T        0      0        2 
  22  chr22_25698864     AKia    C    T        1      2        2 
  22  chr22_25698864     AOna    C    T        1      2        2 
  22  chr22_25698864     ASom    C    T        0      0        2 
  22  chr22_25698864     HCab    C    T        0      0        2 
  22  chr22_25698864     HPrz    C    T        0      0        2 
  22  chr22_25698864     ZBoe    C    T        0      0        2 
  22  chr22_25698864     ZGre    C    T        0      0        2 
  22  chr22_25698864     ZHar    C    T        0      0        2 
  22  chr22_25698864   Sample    C    T        0      0        2 
  22  chr22_25699555     AAsi    T    G        0      0        2 
  22  chr22_25699555     AKia    T    G        0      0        2 
  22  chr22_25699555     AOna    T    G        0      0        2 
  22  chr22_25699555     ASom    T    G        0      0        2 
  22  chr22_25699555     HCab    T    G        0      0        2 
  22  chr22_25699555     HPrz    T    G        0      0        2 
  22  chr22_25699555     ZBoe    T    G        0      0        2 
  22  chr22_25699555     ZGre    T    G        0      0        2 
  22  chr22_25699555     ZHar    T    G      0.5      1        2 
  22  chr22_25699555   Sample    T    G        0      0        2 
  22  chr22_25700590     AAsi    T    C        0      0        2 
  22  chr22_25700590     AKia    T    C        0      0        2 
  22  chr22_25700590     AOna    T    C        0      0        2 
  22  chr22_25700590     ASom    T    C        0      0        2 
  22  chr22_25700590     HCab    T    C        0      0        2 
  22  chr22_25700590     HPrz    T    C        0      0        2 
  22  chr22_25700590     ZBoe    T    C      0.5      1        2 
  22  chr22_25700590     ZGre    T    C        1      2        2 
  22  chr22_25700590     ZHar    T    C        0      0        2 
  22  chr22_25700590   Sample    T    C        0      0        2 
  22  chr22_25707537     AAsi    A    G        0      0        2 
  22  chr22_25707537     AKia    A    G        0      0        2 
  22  chr22_25707537     AOna    A    G        0      0        2 
  22  chr22_25707537     ASom    A    G        0      0        2 
  22  chr22_25707537     HCab    A    G        0      0        2 
  22  chr22_25707537     HPrz    A    G        0      0        2 
  22  chr22_25707537     ZBoe    A    G        0      0        2 
  22  chr22_25707537     ZGre    A    G        0      0        2 
  22  chr22_25707537     ZHar    A    G      0.5      1        2 
  22  chr22_25707537   Sample    A    G        0      0        2 
  22  chr22_25725824     AAsi    T    C        0      0        2 
  22  chr22_25725824     AKia    T    C        0      0        2 
  22  chr22_25725824     AOna    T    C        0      0        2 
  22  chr22_25725824     ASom    T    C        0      0        2 
  22  chr22_25725824     HCab    T    C        0      0        2 
  22  chr22_25725824     HPrz    T    C        0      0        2 
  22  chr22_25725824     ZBoe    T    C      0.5      1        2 
  22  chr22_25725824     ZGre    T    C        0      0        2 
  22  chr22_25725824     ZHar    T    C        0      0        2 
  22  chr22_25725824   Sample    T    C        0      0        2 
  22  chr22_25726867     AAsi    A    G        0      0        2 
  22  chr22_25726867     AKia    A    G        0      0        2 
  22  chr22_25726867     AOna    A    G        0      0        2 
  22  chr22_25726867     ASom    A    G        0      0        2 
  22  chr22_25726867     HCab    A    G        1      2        2 
  22  chr22_25726867     HPrz    A    G        1      2        2 
  22  chr22_25726867     ZBoe    A    G        0      0        2 
  22  chr22_25726867     ZGre    A    G        0      0        2 
  22  chr22_25726867     ZHar    A    G        0      0        2 
  22  chr22_25726867   Sample    A    G        0      0        2 
  22  chr22_25730625     AAsi    G    C        0      0        2 
  22  chr22_25730625     AKia    G    C        0      0        2 
  22  chr22_25730625     AOna    G    C        0      0        2 
  22  chr22_25730625     ASom    G    C        0      0        2 
  22  chr22_25730625     HCab    G    C        0      0        2 
  22  chr22_25730625     HPrz    G    C        0      0        2 
  22  chr22_25730625     ZBoe    G    C      0.5      1        2 
  22  chr22_25730625     ZGre    G    C        0      0        2 
  22  chr22_25730625     ZHar    G    C        0      0        2 
  22  chr22_25730625   Sample    G    C        0      0        2 
  22  chr22_25735270     AAsi    T    C        0      0        2 
  22  chr22_25735270     AKia    T    C        0      0        2 
  22  chr22_25735270     AOna    T    C        0      0        2 
  22  chr22_25735270     ASom    T    C        0      0        2 
  22  chr22_25735270     HCab    T    C        1      2        2 
  22  chr22_25735270     HPrz    T    C        1      2        2 
  22  chr22_25735270     ZBoe    T    C        0      0        2 
  22  chr22_25735270     ZGre    T    C        0      0        2 
  22  chr22_25735270     ZHar    T    C        0      0        2 
  22  chr22_25735270   Sample    T    C        0      0        2 
  22  chr22_25744246     AAsi    A    G        0      0        2 
  22  chr22_25744246     AKia    A    G      0.5      1        2 
  22  chr22_25744246     AOna    A    G        0      0        2 
  22  chr22_25744246     ASom    A    G        0      0        2 
  22  chr22_25744246     HCab    A    G        0      0        2 
  22  chr22_25744246     HPrz    A    G        0      0        2 
  22  chr22_25744246     ZBoe    A    G        0      0        2 
  22  chr22_25744246     ZGre    A    G        0      0        2 
  22  chr22_25744246     ZHar    A    G        0      0        2 
  22  chr22_25744246   Sample    A    G        0      0        2 
  22  chr22_25757678     AAsi    A    G        0      0        2 
  22  chr22_25757678     AKia    A    G        0      0        2 
  22  chr22_25757678     AOna    A    G        0      0        2 
  22  chr22_25757678     ASom    A    G        0      0        2 
  22  chr22_25757678     HCab    A    G        0      0        2 
  22  chr22_25757678     HPrz    A    G        0      0        2 
  22  chr22_25757678     ZBoe    A    G        0      0        2 
  22  chr22_25757678     ZGre    A    G        1      2        2 
  22  chr22_25757678     ZHar    A    G        0      0        2 
  22  chr22_25757678   Sample    A    G        0      0        2 
  22  chr22_25757735     AAsi    A    G        0      0        2 
  22  chr22_25757735     AKia    A    G      0.5      1        2 
  22  chr22_25757735     AOna    A    G        0      0        2 
  22  chr22_25757735     ASom    A    G        0      0        2 
  22  chr22_25757735     HCab    A    G        0      0        2 
  22  chr22_25757735     HPrz    A    G        0      0        2 
  22  chr22_25757735     ZBoe    A    G        0      0        2 
  22  chr22_25757735     ZGre    A    G        0      0        2 
  22  chr22_25757735     ZHar    A    G        0      0        2 
  22  chr22_25757735   Sample    A    G        0      0        2 
  22  chr22_25761028     AAsi    C    G        0      0        2 
  22  chr22_25761028     AKia    C    G        0      0        2 
  22  chr22_25761028     AOna    C    G        0      0        2 
  22  chr22_25761028     ASom    C    G        0      0        2 
  22  chr22_25761028     HCab    C    G        0      0        2 
  22  chr22_25761028     HPrz    C    G        0      0        2 
  22  chr22_25761028     ZBoe    C    G        0      0        2 
  22  chr22_25761028     ZGre    C    G      0.5      1        2 
  22  chr22_25761028     ZHar    C    G        0      0        2 
  22  chr22_25761028   Sample    C    G        0      0        2 
  22  chr22_25763527     AAsi    T    C        1      2        2 
  22  chr22_25763527     AKia    T    C        0      0        2 
  22  chr22_25763527     AOna    T    C        0      0        2 
  22  chr22_25763527     ASom    T    C        0      0        2 
  22  chr22_25763527     HCab    T    C        0      0        2 
  22  chr22_25763527     HPrz    T    C        0      0        2 
  22  chr22_25763527     ZBoe    T    C        0      0        2 
  22  chr22_25763527     ZGre    T    C        0      0        2 
  22  chr22_25763527     ZHar    T    C        0      0        2 
  22  chr22_25763527   Sample    T    C        1      2        2 
  22  chr22_25765856     AAsi    G    C        0      0        2 
  22  chr22_25765856     AKia    G    C      0.5      1        2 
  22  chr22_25765856     AOna    G    C        0      0        2 
  22  chr22_25765856     ASom    G    C        0      0        2 
  22  chr22_25765856     HCab    G    C        0      0        2 
  22  chr22_25765856     HPrz    G    C        0      0        2 
  22  chr22_25765856     ZBoe    G    C        0      0        2 
  22  chr22_25765856     ZGre    G    C        0      0        2 
  22  chr22_25765856     ZHar    G    C        0      0        2 
  22  chr22_25765856   Sample    G    C        0      0        2 
  22  chr22_25766202     AAsi    T    C        1      2        2 
  22  chr22_25766202     AKia    T    C        0      0        2 
  22  chr22_25766202     AOna    T    C        0      0        2 
  22  chr22_25766202     ASom    T    C        0      0        2 
  22  chr22_25766202     HCab    T    C        0      0        2 
  22  chr22_25766202     HPrz    T    C        0      0        2 
  22  chr22_25766202     ZBoe    T    C        0      0        2 
  22  chr22_25766202     ZGre    T    C        0      0        2 
  22  chr22_25766202     ZHar    T    C        0      0        2 
  22  chr22_25766202   Sample    T    C        1      2        2 
  22  chr22_25770164     AAsi    G    A        0      0        2 
  22  chr22_25770164     AKia    G    A        0      0        2 
  22  chr22_25770164     AOna    G    A        0      0        2 
  22  chr22_25770164     ASom    G    A        0      0        2 
  22  chr22_25770164     HCab    G    A        1      2        2 
  22  chr22_25770164     HPrz    G    A        1      2        2 
  22  chr22_25770164     ZBoe    G    A        0      0        2 
  22  chr22_25770164     ZGre    G    A        0      0        2 
  22  chr22_25770164     ZHar    G    A        0      0        2 
  22  chr22_25770164   Sample    G    A        0      0        2 
  22  chr22_25772646     AAsi    C    T        0      0        2 
  22  chr22_25772646     AKia    C    T        0      0        2 
  22  chr22_25772646     AOna    C    T        0      0        2 
  22  chr22_25772646     ASom    C    T        0      0        2 
  22  chr22_25772646     HCab    C    T        1      2        2 
  22  chr22_25772646     HPrz    C    T        1      2        2 
  22  chr22_25772646     ZBoe    C    T        0      0        2 
  22  chr22_25772646     ZGre    C    T        0      0        2 
  22  chr22_25772646     ZHar    C    T        0      0        2 
  22  chr22_25772646   Sample    C    T        0      0        2 
  22  chr22_25775404     AAsi    C    T        0      0        2 
  22  chr22_25775404     AKia    C    T        0      0        2 
  22  chr22_25775404     AOna    C    T        0      0        2 
  22  chr22_25775404     ASom    C    T        0      0        2 
  22  chr22_25775404     HCab    C    T        1      2        2 
  22  chr22_25775404     HPrz    C    T        1      2        2 
  22  chr22_25775404     ZBoe    C    T        0      0        2 
  22  chr22_25775404     ZGre    C    T        0      0        2 
  22  chr22_25775404     ZHar    C    T        0      0        2 
  22  chr22_25775404   Sample    C    T        0      0        2 
  22  chr22_25781182     AAsi    G    A        0      0        2 
  22  chr22_25781182     AKia    G    A        0      0        2 
  22  chr22_25781182     AOna    G    A        0      0        2 
  22  chr22_25781182     ASom    G    A        0      0        2 
  22  chr22_25781182     HCab    G    A        0      0        2 
  22  chr22_25781182     HPrz    G    A        0      0        2 
  22  chr22_25781182     ZBoe    G    A        0      0        2 
  22  chr22_25781182     ZGre    G    A        0      0        2 
  22  chr22_25781182     ZHar    G    A      0.5      1        2 
  22  chr22_25781182   Sample    G    A        0      0        2 
  22  chr22_25784190     AAsi    A    G      0.5      1        2 
  22  chr22_25784190     AKia    A    G        0      0        2 
  22  chr22_25784190     AOna    A    G        0      0        2 
  22  chr22_25784190     ASom    A    G        0      0        2 
  22  chr22_25784190     HCab    A    G        0      0        2 
  22  chr22_25784190     HPrz    A    G        0      0        2 
  22  chr22_25784190     ZBoe    A    G        0      0        2 
  22  chr22_25784190     ZGre    A    G        0      0        2 
  22  chr22_25784190     ZHar    A    G        0      0        2 
  22  chr22_25784190   Sample    A    G        1      2        2 
  22  chr22_25788601     AAsi    G    A        1      2        2 
  22  chr22_25788601     AKia    G    A        0      0        2 
  22  chr22_25788601     AOna    G    A        0      0        2 
  22  chr22_25788601     ASom    G    A        1      2        2 
  22  chr22_25788601     HCab    G    A        0      0        2 
  22  chr22_25788601     HPrz    G    A        0      0        2 
  22  chr22_25788601     ZBoe    G    A        0      0        2 
  22  chr22_25788601     ZGre    G    A        0      0        2 
  22  chr22_25788601     ZHar    G    A        0      0        2 
  22  chr22_25788601   Sample    G    A        1      2        2 
  22  chr22_25790022     AAsi    G    A        0      0        2 
  22  chr22_25790022     AKia    G    A        0      0        2 
  22  chr22_25790022     AOna    G    A        0      0        2 
  22  chr22_25790022     ASom    G    A        0      0        2 
  22  chr22_25790022     HCab    G    A        0      0        2 
  22  chr22_25790022     HPrz    G    A        0      0        2 
  22  chr22_25790022     ZBoe    G    A        1      2        2 
  22  chr22_25790022     ZGre    G    A        0      0        2 
  22  chr22_25790022     ZHar    G    A        0      0        2 
  22  chr22_25790022   Sample    G    A        0      0        2 
  22  chr22_25796447     AAsi    G    A        1      2        2 
  22  chr22_25796447     AKia    G    A        0      0        2 
  22  chr22_25796447     AOna    G    A        0      0        2 
  22  chr22_25796447     ASom    G    A        1      2        2 
  22  chr22_25796447     HCab    G    A        0      0        2 
  22  chr22_25796447     HPrz    G    A        0      0        2 
  22  chr22_25796447     ZBoe    G    A        0      0        2 
  22  chr22_25796447     ZGre    G    A        0      0        2 
  22  chr22_25796447     ZHar    G    A        0      0        2 
  22  chr22_25796447   Sample    G    A        1      2        2 
  22  chr22_25797617     AAsi    C    A        1      2        2 
  22  chr22_25797617     AKia    C    A        0      0        2 
  22  chr22_25797617     AOna    C    A        0      0        2 
  22  chr22_25797617     ASom    C    A        1      2        2 
  22  chr22_25797617     HCab    C    A        0      0        2 
  22  chr22_25797617     HPrz    C    A        0      0        2 
  22  chr22_25797617     ZBoe    C    A        0      0        2 
  22  chr22_25797617     ZGre    C    A        0      0        2 
  22  chr22_25797617     ZHar    C    A        0      0        2 
  22  chr22_25797617   Sample    C    A        1      2        2 
  22  chr22_25808202     AAsi    T    C        0      0        2 
  22  chr22_25808202     AKia    T    C        0      0        2 
  22  chr22_25808202     AOna    T    C        0      0        2 
  22  chr22_25808202     ASom    T    C        0      0        2 
  22  chr22_25808202     HCab    T    C        0      0        2 
  22  chr22_25808202     HPrz    T    C        0      0        2 
  22  chr22_25808202     ZBoe    T    C      0.5      1        2 
  22  chr22_25808202     ZGre    T    C        1      2        2 
  22  chr22_25808202     ZHar    T    C        0      0        2 
  22  chr22_25808202   Sample    T    C        0      0        2 
  22  chr22_25814588     AAsi    A    G        0      0        2 
  22  chr22_25814588     AKia    A    G        0      0        2 
  22  chr22_25814588     AOna    A    G        0      0        2 
  22  chr22_25814588     ASom    A    G        0      0        2 
  22  chr22_25814588     HCab    A    G        0      0        2 
  22  chr22_25814588     HPrz    A    G        0      0        2 
  22  chr22_25814588     ZBoe    A    G        0      0        2 
  22  chr22_25814588     ZGre    A    G        0      0        2 
  22  chr22_25814588     ZHar    A    G      0.5      1        2 
  22  chr22_25814588   Sample    A    G        0      0        2 
  22  chr22_25822020     AAsi    C    A        0      0        2 
  22  chr22_25822020     AKia    C    A        1      2        2 
  22  chr22_25822020     AOna    C    A        1      2        2 
  22  chr22_25822020     ASom    C    A        0      0        2 
  22  chr22_25822020     HCab    C    A        0      0        2 
  22  chr22_25822020     HPrz    C    A        0      0        2 
  22  chr22_25822020     ZBoe    C    A        0      0        2 
  22  chr22_25822020     ZGre    C    A        0      0        2 
  22  chr22_25822020     ZHar    C    A        0      0        2 
  22  chr22_25822020   Sample    C    A        0      0        2 
  22  chr22_25824266     AAsi    C    T        0      0        2 
  22  chr22_25824266     AKia    C    T      0.5      1        2 
  22  chr22_25824266     AOna    C    T        0      0        2 
  22  chr22_25824266     ASom    C    T        0      0        2 
  22  chr22_25824266     HCab    C    T        0      0        2 
  22  chr22_25824266     HPrz    C    T        0      0        2 
  22  chr22_25824266     ZBoe    C    T        0      0        2 
  22  chr22_25824266     ZGre    C    T        0      0        2 
  22  chr22_25824266     ZHar    C    T        0      0        2 
  22  chr22_25824266   Sample    C    T        0      0        2 
  22  chr22_25825663     AAsi    T    C        0      0        2 
  22  chr22_25825663     AKia    T    C        0      0        2 
  22  chr22_25825663     AOna    T    C        0      0        2 
  22  chr22_25825663     ASom    T    C        0      0        2 
  22  chr22_25825663     HCab    T    C        0      0        2 
  22  chr22_25825663     HPrz    T    C        0      0        2 
  22  chr22_25825663     ZBoe    T    C        0      0        2 
  22  chr22_25825663     ZGre    T    C        0      0        2 
  22  chr22_25825663     ZHar    T    C      0.5      1        2 
  22  chr22_25825663   Sample    T    C        0      0        2 
  22  chr22_25827430     AAsi    A    G        1      2        2 
  22  chr22_25827430     AKia    A    G        0      0        2 
  22  chr22_25827430     AOna    A    G        0      0        2 
  22  chr22_25827430     ASom    A    G        1      2        2 
  22  chr22_25827430     HCab    A    G        0      0        2 
  22  chr22_25827430     HPrz    A    G        0      0        2 
  22  chr22_25827430     ZBoe    A    G        0      0        2 
  22  chr22_25827430     ZGre    A    G        0      0        2 
  22  chr22_25827430     ZHar    A    G        0      0        2 
  22  chr22_25827430   Sample    A    G        1      2        2 
  22  chr22_25832126     AAsi    A    G        0      0        2 
  22  chr22_25832126     AKia    A    G        0      0        2 
  22  chr22_25832126     AOna    A    G        0      0        2 
  22  chr22_25832126     ASom    A    G        0      0        2 
  22  chr22_25832126     HCab    A    G        0      0        2 
  22  chr22_25832126     HPrz    A    G        0      0        2 
  22  chr22_25832126     ZBoe    A    G        0      0        2 
  22  chr22_25832126     ZGre    A    G        1      2        2 
  22  chr22_25832126     ZHar    A    G        0      0        2 
  22  chr22_25832126   Sample    A    G        0      0        2 
  22  chr22_25834089     AAsi    C    T        0      0        2 
  22  chr22_25834089     AKia    C    T        0      0        2 
  22  chr22_25834089     AOna    C    T        0      0        2 
  22  chr22_25834089     ASom    C    T        0      0        2 
  22  chr22_25834089     HCab    C    T        0      0        2 
  22  chr22_25834089     HPrz    C    T        0      0        2 
  22  chr22_25834089     ZBoe    C    T        0      0        2 
  22  chr22_25834089     ZGre    C    T        1      2        2 
  22  chr22_25834089     ZHar    C    T        0      0        2 
  22  chr22_25834089   Sample    C    T        0      0        2 
  22  chr22_25843895     AAsi    T    C        0      0        2 
  22  chr22_25843895     AKia    T    C        0      0        2 
  22  chr22_25843895     AOna    T    C        0      0        2 
  22  chr22_25843895     ASom    T    C        0      0        2 
  22  chr22_25843895     HCab    T    C        0      0        2 
  22  chr22_25843895     HPrz    T    C        0      0        2 
  22  chr22_25843895     ZBoe    T    C        0      0        2 
  22  chr22_25843895     ZGre    T    C        0      0        2 
  22  chr22_25843895     ZHar    T    C      0.5      1        2 
  22  chr22_25843895   Sample    T    C        0      0        2 
  22  chr22_25852550     AAsi    A    C        0      0        2 
  22  chr22_25852550     AKia    A    C        0      0        2 
  22  chr22_25852550     AOna    A    C      0.5      1        2 
  22  chr22_25852550     ASom    A    C        0      0        2 
  22  chr22_25852550     HCab    A    C        0      0        2 
  22  chr22_25852550     HPrz    A    C        0      0        2 
  22  chr22_25852550     ZBoe    A    C        0      0        2 
  22  chr22_25852550     ZGre    A    C        0      0        2 
  22  chr22_25852550     ZHar    A    C        0      0        2 
  22  chr22_25852550   Sample    A    C        0      0        2 
  22  chr22_25859426     AAsi    T    A        0      0        2 
  22  chr22_25859426     AKia    T    A        0      0        2 
  22  chr22_25859426     AOna    T    A        0      0        2 
  22  chr22_25859426     ASom    T    A        0      0        2 
  22  chr22_25859426     HCab    T    A        1      2        2 
  22  chr22_25859426     HPrz    T    A        1      2        2 
  22  chr22_25859426     ZBoe    T    A        0      0        2 
  22  chr22_25859426     ZGre    T    A        0      0        2 
  22  chr22_25859426     ZHar    T    A        0      0        2 
  22  chr22_25859426   Sample    T    A        0      0        2 
  22  chr22_25860394     AAsi    C    T        0      0        2 
  22  chr22_25860394     AKia    C    T        1      2        2 
  22  chr22_25860394     AOna    C    T        1      2        2 
  22  chr22_25860394     ASom    C    T        0      0        2 
  22  chr22_25860394     HCab    C    T        0      0        2 
  22  chr22_25860394     HPrz    C    T        0      0        2 
  22  chr22_25860394     ZBoe    C    T        0      0        2 
  22  chr22_25860394     ZGre    C    T        0      0        2 
  22  chr22_25860394     ZHar    C    T        0      0        2 
  22  chr22_25860394   Sample    C    T        0      0        2 
  22  chr22_25863690     AAsi    A    G        1      2        2 
  22  chr22_25863690     AKia    A    G        0      0        2 
  22  chr22_25863690     AOna    A    G        0      0        2 
  22  chr22_25863690     ASom    A    G        1      2        2 
  22  chr22_25863690     HCab    A    G        0      0        2 
  22  chr22_25863690     HPrz    A    G        0      0        2 
  22  chr22_25863690     ZBoe    A    G        0      0        2 
  22  chr22_25863690     ZGre    A    G        0      0        2 
  22  chr22_25863690     ZHar    A    G        0      0        2 
  22  chr22_25863690   Sample    A    G        1      2        2 
  22  chr22_25872474     AAsi    A    G        0      0        2 
  22  chr22_25872474     AKia    A    G        0      0        2 
  22  chr22_25872474     AOna    A    G        0      0        2 
  22  chr22_25872474     ASom    A    G        0      0        2 
  22  chr22_25872474     HCab    A    G        1      2        2 
  22  chr22_25872474     HPrz    A    G        1      2        2 
  22  chr22_25872474     ZBoe    A    G        0      0        2 
  22  chr22_25872474     ZGre    A    G        0      0        2 
  22  chr22_25872474     ZHar    A    G        0      0        2 
  22  chr22_25872474   Sample    A    G        0      0        2 
  22  chr22_25873691     AAsi    T    C        0      0        2 
  22  chr22_25873691     AKia    T    C        0      0        2 
  22  chr22_25873691     AOna    T    C        0      0        2 
  22  chr22_25873691     ASom    T    C        0      0        2 
  22  chr22_25873691     HCab    T    C        0      0        2 
  22  chr22_25873691     HPrz    T    C        0      0        2 
  22  chr22_25873691     ZBoe    T    C        0      0        2 
  22  chr22_25873691     ZGre    T    C        1      2        2 
  22  chr22_25873691     ZHar    T    C        1      2        2 
  22  chr22_25873691   Sample    T    C        0      0        2 
  22  chr22_25874704     AAsi    C    T        0      0        2 
  22  chr22_25874704     AKia    C    T        0      0        2 
  22  chr22_25874704     AOna    C    T        0      0        2 
  22  chr22_25874704     ASom    C    T        0      0        2 
  22  chr22_25874704     HCab    C    T        1      2        2 
  22  chr22_25874704     HPrz    C    T        1      2        2 
  22  chr22_25874704     ZBoe    C    T      0.5      1        2 
  22  chr22_25874704     ZGre    C    T        0      0        2 
  22  chr22_25874704     ZHar    C    T        0      0        2 
  22  chr22_25874704   Sample    C    T        0      0        2 
  22  chr22_25887520     AAsi    C    T        0      0        2 
  22  chr22_25887520     AKia    C    T        0      0        2 
  22  chr22_25887520     AOna    C    T        0      0        2 
  22  chr22_25887520     ASom    C    T        0      0        2 
  22  chr22_25887520     HCab    C    T      0.5      1        2 
  22  chr22_25887520     HPrz    C    T        0      0        2 
  22  chr22_25887520     ZBoe    C    T        0      0        2 
  22  chr22_25887520     ZGre    C    T        0      0        2 
  22  chr22_25887520     ZHar    C    T        0      0        2 
  22  chr22_25887520   Sample    C    T        0      0        2 
  22  chr22_25890184     AAsi    C    T        0      0        2 
  22  chr22_25890184     AKia    C    T        0      0        2 
  22  chr22_25890184     AOna    C    T        0      0        2 
  22  chr22_25890184     ASom    C    T        0      0        2 
  22  chr22_25890184     HCab    C    T        0      0        2 
  22  chr22_25890184     HPrz    C    T        0      0        2 
  22  chr22_25890184     ZBoe    C    T        1      2        2 
  22  chr22_25890184     ZGre    C    T        0      0        2 
  22  chr22_25890184     ZHar    C    T        0      0        2 
  22  chr22_25890184   Sample    C    T        0      0        2 
  22  chr22_25891487     AAsi    T    C        0      0        2 
  22  chr22_25891487     AKia    T    C        0      0        2 
  22  chr22_25891487     AOna    T    C      0.5      1        2 
  22  chr22_25891487     ASom    T    C        0      0        2 
  22  chr22_25891487     HCab    T    C        0      0        2 
  22  chr22_25891487     HPrz    T    C        0      0        2 
  22  chr22_25891487     ZBoe    T    C        0      0        2 
  22  chr22_25891487     ZGre    T    C        0      0        2 
  22  chr22_25891487     ZHar    T    C        0      0        2 
  22  chr22_25891487   Sample    T    C        0      0        2 
  22  chr22_25899496     AAsi    T    C        0      0        2 
  22  chr22_25899496     AKia    T    C        0      0        2 
  22  chr22_25899496     AOna    T    C        0      0        2 
  22  chr22_25899496     ASom    T    C        0      0        2 
  22  chr22_25899496     HCab    T    C        0      0        2 
  22  chr22_25899496     HPrz    T    C        0      0        2 
  22  chr22_25899496     ZBoe    T    C      0.5      1        2 
  22  chr22_25899496     ZGre    T    C        0      0        2 
  22  chr22_25899496     ZHar    T    C        0      0        2 
  22  chr22_25899496   Sample    T    C        0      0        2 
  22  chr22_25907547     AAsi    C    T        0      0        2 
  22  chr22_25907547     AKia    C    T        1      2        2 
  22  chr22_25907547     AOna    C    T      0.5      1        2 
  22  chr22_25907547     ASom    C    T        0      0        2 
  22  chr22_25907547     HCab    C    T        0      0        2 
  22  chr22_25907547     HPrz    C    T        0      0        2 
  22  chr22_25907547     ZBoe    C    T        0      0        2 
  22  chr22_25907547     ZGre    C    T        0      0        2 
  22  chr22_25907547     ZHar    C    T        0      0        2 
  22  chr22_25907547   Sample    C    T        0      0        2 
  22  chr22_25910794     AAsi    C    T        0      0        2 
  22  chr22_25910794     AKia    C    T        1      2        2 
  22  chr22_25910794     AOna    C    T      0.5      1        2 
  22  chr22_25910794     ASom    C    T        0      0        2 
  22  chr22_25910794     HCab    C    T        0      0        2 
  22  chr22_25910794     HPrz    C    T        0      0        2 
  22  chr22_25910794     ZBoe    C    T        0      0        2 
  22  chr22_25910794     ZGre    C    T        0      0        2 
  22  chr22_25910794     ZHar    C    T        0      0        2 
  22  chr22_25910794   Sample    C    T        0      0        2 
  22  chr22_25918983     AAsi    G    A        0      0        2 
  22  chr22_25918983     AKia    G    A        0      0        2 
  22  chr22_25918983     AOna    G    A        0      0        2 
  22  chr22_25918983     ASom    G    A        0      0        2 
  22  chr22_25918983     HCab    G    A        1      2        2 
  22  chr22_25918983     HPrz    G    A        1      2        2 
  22  chr22_25918983     ZBoe    G    A        0      0        2 
  22  chr22_25918983     ZGre    G    A        0      0        2 
  22  chr22_25918983     ZHar    G    A        0      0        2 
  22  chr22_25918983   Sample    G    A        0      0        2 
  22  chr22_25921297     AAsi    T    G        0      0        2 
  22  chr22_25921297     AKia    T    G        0      0        2 
  22  chr22_25921297     AOna    T    G        0      0        2 
  22  chr22_25921297     ASom    T    G        0      0        2 
  22  chr22_25921297     HCab    T    G      0.5      1        2 
  22  chr22_25921297     HPrz    T    G        0      0        2 
  22  chr22_25921297     ZBoe    T    G        0      0        2 
  22  chr22_25921297     ZGre    T    G        0      0        2 
  22  chr22_25921297     ZHar    T    G        0      0        2 
  22  chr22_25921297   Sample    T    G        0      0        2 
  22  chr22_25925990     AAsi    T    C        0      0        2 
  22  chr22_25925990     AKia    T    C        0      0        2 
  22  chr22_25925990     AOna    T    C        0      0        2 
  22  chr22_25925990     ASom    T    C        0      0        2 
  22  chr22_25925990     HCab    T    C        1      2        2 
  22  chr22_25925990     HPrz    T    C        1      2        2 
  22  chr22_25925990     ZBoe    T    C        0      0        2 
  22  chr22_25925990     ZGre    T    C        0      0        2 
  22  chr22_25925990     ZHar    T    C        0      0        2 
  22  chr22_25925990   Sample    T    C        0      0        2 
  22  chr22_25933957     AAsi    T    C        0      0        2 
  22  chr22_25933957     AKia    T    C        0      0        2 
  22  chr22_25933957     AOna    T    C        0      0        2 
  22  chr22_25933957     ASom    T    C        0      0        2 
  22  chr22_25933957     HCab    T    C        1      2        2 
  22  chr22_25933957     HPrz    T    C        1      2        2 
  22  chr22_25933957     ZBoe    T    C        0      0        2 
  22  chr22_25933957     ZGre    T    C        0      0        2 
  22  chr22_25933957     ZHar    T    C        0      0        2 
  22  chr22_25933957   Sample    T    C        0      0        2 
  22  chr22_25935361     AAsi    T    A        0      0        2 
  22  chr22_25935361     AKia    T    A        0      0        2 
  22  chr22_25935361     AOna    T    A        0      0        2 
  22  chr22_25935361     ASom    T    A        1      2        2 
  22  chr22_25935361     HCab    T    A        0      0        2 
  22  chr22_25935361     HPrz    T    A        0      0        2 
  22  chr22_25935361     ZBoe    T    A        0      0        2 
  22  chr22_25935361     ZGre    T    A        0      0        2 
  22  chr22_25935361     ZHar    T    A        0      0        2 
  22  chr22_25935361   Sample    T    A        0      0        2 
  22  chr22_25949186     AAsi    G    T        0      0        2 
  22  chr22_25949186     AKia    G    T        0      0        2 
  22  chr22_25949186     AOna    G    T        0      0        2 
  22  chr22_25949186     ASom    G    T        0      0        2 
  22  chr22_25949186     HCab    G    T        1      2        2 
  22  chr22_25949186     HPrz    G    T        1      2        2 
  22  chr22_25949186     ZBoe    G    T        0      0        2 
  22  chr22_25949186     ZGre    G    T        0      0        2 
  22  chr22_25949186     ZHar    G    T        0      0        2 
  22  chr22_25949186   Sample    G    T        0      0        2 
  22  chr22_25953106     AAsi    A    G        0      0        2 
  22  chr22_25953106     AKia    A    G        0      0        2 
  22  chr22_25953106     AOna    A    G        0      0        2 
  22  chr22_25953106     ASom    A    G        0      0        2 
  22  chr22_25953106     HCab    A    G        1      2        2 
  22  chr22_25953106     HPrz    A    G        1      2        2 
  22  chr22_25953106     ZBoe    A    G        0      0        2 
  22  chr22_25953106     ZGre    A    G        0      0        2 
  22  chr22_25953106     ZHar    A    G        0      0        2 
  22  chr22_25953106   Sample    A    G        0      0        2 
  22  chr22_25975686     AAsi    G    T        0      0        2 
  22  chr22_25975686     AKia    G    T        0      0        2 
  22  chr22_25975686     AOna    G    T        0      0        2 
  22  chr22_25975686     ASom    G    T        0      0        2 
  22  chr22_25975686     HCab    G    T      0.5      1        2 
  22  chr22_25975686     HPrz    G    T        0      0        2 
  22  chr22_25975686     ZBoe    G    T        0      0        2 
  22  chr22_25975686     ZGre    G    T        0      0        2 
  22  chr22_25975686     ZHar    G    T        0      0        2 
  22  chr22_25975686   Sample    G    T        0      0        2 
  22  chr22_25976192     AAsi    G    T        0      0        2 
  22  chr22_25976192     AKia    G    T        1      2        2 
  22  chr22_25976192     AOna    G    T        0      0        2 
  22  chr22_25976192     ASom    G    T        0      0        2 
  22  chr22_25976192     HCab    G    T        0      0        2 
  22  chr22_25976192     HPrz    G    T        0      0        2 
  22  chr22_25976192     ZBoe    G    T        0      0        2 
  22  chr22_25976192     ZGre    G    T        0      0        2 
  22  chr22_25976192     ZHar    G    T        0      0        2 
  22  chr22_25976192   Sample    G    T        0      0        2 
  22  chr22_25980197     AAsi    G    A        0      0        2 
  22  chr22_25980197     AKia    G    A        0      0        2 
  22  chr22_25980197     AOna    G    A        1      2        2 
  22  chr22_25980197     ASom    G    A        0      0        2 
  22  chr22_25980197     HCab    G    A        0      0        2 
  22  chr22_25980197     HPrz    G    A        0      0        2 
  22  chr22_25980197     ZBoe    G    A        0      0        2 
  22  chr22_25980197     ZGre    G    A        0      0        2 
  22  chr22_25980197     ZHar    G    A        0      0        2 
  22  chr22_25980197   Sample    G    A        0      0        2 
  22  chr22_25980697     AAsi    C    T        0      0        2 
  22  chr22_25980697     AKia    C    T        0      0        2 
  22  chr22_25980697     AOna    C    T        0      0        2 
  22  chr22_25980697     ASom    C    T        0      0        2 
  22  chr22_25980697     HCab    C    T        1      2        2 
  22  chr22_25980697     HPrz    C    T        1      2        2 
  22  chr22_25980697     ZBoe    C    T        0      0        2 
  22  chr22_25980697     ZGre    C    T        0      0        2 
  22  chr22_25980697     ZHar    C    T        0      0        2 
  22  chr22_25980697   Sample    C    T        0      0        2 
  22  chr22_25984017     AAsi    C    T        0      0        2 
  22  chr22_25984017     AKia    C    T        0      0        2 
  22  chr22_25984017     AOna    C    T        0      0        2 
  22  chr22_25984017     ASom    C    T        0      0        2 
  22  chr22_25984017     HCab    C    T        1      2        2 
  22  chr22_25984017     HPrz    C    T        1      2        2 
  22  chr22_25984017     ZBoe    C    T        0      0        2 
  22  chr22_25984017     ZGre    C    T        0      0        2 
  22  chr22_25984017     ZHar    C    T        0      0        2 
  22  chr22_25984017   Sample    C    T        0      0        2 
  22  chr22_25988293     AAsi    A    G        0      0        2 
  22  chr22_25988293     AKia    A    G        0      0        2 
  22  chr22_25988293     AOna    A    G        0      0        2 
  22  chr22_25988293     ASom    A    G        0      0        2 
  22  chr22_25988293     HCab    A    G        1      2        2 
  22  chr22_25988293     HPrz    A    G        1      2        2 
  22  chr22_25988293     ZBoe    A    G        0      0        2 
  22  chr22_25988293     ZGre    A    G        0      0        2 
  22  chr22_25988293     ZHar    A    G        0      0        2 
  22  chr22_25988293   Sample    A    G        0      0        2 
  22  chr22_25991319     AAsi    C    T        1      2        2 
  22  chr22_25991319     AKia    C    T        0      0        2 
  22  chr22_25991319     AOna    C    T        0      0        2 
  22  chr22_25991319     ASom    C    T        1      2        2 
  22  chr22_25991319     HCab    C    T        0      0        2 
  22  chr22_25991319     HPrz    C    T        0      0        2 
  22  chr22_25991319     ZBoe    C    T        0      0        2 
  22  chr22_25991319     ZGre    C    T        0      0        2 
  22  chr22_25991319     ZHar    C    T        0      0        2 
  22  chr22_25991319   Sample    C    T        1      2        2 
  22  chr22_25991993     AAsi    A    G        0      0        2 
  22  chr22_25991993     AKia    A    G      0.5      1        2 
  22  chr22_25991993     AOna    A    G        0      0        2 
  22  chr22_25991993     ASom    A    G        0      0        2 
  22  chr22_25991993     HCab    A    G        0      0        2 
  22  chr22_25991993     HPrz    A    G        0      0        2 
  22  chr22_25991993     ZBoe    A    G        0      0        2 
  22  chr22_25991993     ZGre    A    G        0      0        2 
  22  chr22_25991993     ZHar    A    G        0      0        2 
  22  chr22_25991993   Sample    A    G        0      0        2 
  22  chr22_25992133     AAsi    A    G        0      0        2 
  22  chr22_25992133     AKia    A    G        0      0        2 
  22  chr22_25992133     AOna    A    G        0      0        2 
  22  chr22_25992133     ASom    A    G        0      0        2 
  22  chr22_25992133     HCab    A    G        1      2        2 
  22  chr22_25992133     HPrz    A    G        1      2        2 
  22  chr22_25992133     ZBoe    A    G      0.5      1        2 
  22  chr22_25992133     ZGre    A    G        0      0        2 
  22  chr22_25992133     ZHar    A    G        0      0        2 
  22  chr22_25992133   Sample    A    G        0      0        2 
  22  chr22_25994023     AAsi    T    C        0      0        2 
  22  chr22_25994023     AKia    T    C        0      0        2 
  22  chr22_25994023     AOna    T    C        0      0        2 
  22  chr22_25994023     ASom    T    C        0      0        2 
  22  chr22_25994023     HCab    T    C        0      0        2 
  22  chr22_25994023     HPrz    T    C        0      0        2 
  22  chr22_25994023     ZBoe    T    C        0      0        2 
  22  chr22_25994023     ZGre    T    C        1      2        2 
  22  chr22_25994023     ZHar    T    C        0      0        2 
  22  chr22_25994023   Sample    T    C        0      0        2 
  22  chr22_26004605     AAsi    T    G        0      0        2 
  22  chr22_26004605     AKia    T    G        0      0        2 
  22  chr22_26004605     AOna    T    G        0      0        2 
  22  chr22_26004605     ASom    T    G        0      0        2 
  22  chr22_26004605     HCab    T    G        1      2        2 
  22  chr22_26004605     HPrz    T    G        1      2        2 
  22  chr22_26004605     ZBoe    T    G        0      0        2 
  22  chr22_26004605     ZGre    T    G        0      0        2 
  22  chr22_26004605     ZHar    T    G        0      0        2 
  22  chr22_26004605   Sample    T    G        0      0        2 
  22  chr22_26018359     AAsi    A    G      0.5      1        2 
  22  chr22_26018359     AKia    A    G        0      0        2 
  22  chr22_26018359     AOna    A    G        0      0        2 
  22  chr22_26018359     ASom    A    G        0      0        2 
  22  chr22_26018359     HCab    A    G        0      0        2 
  22  chr22_26018359     HPrz    A    G        0      0        2 
  22  chr22_26018359     ZBoe    A    G        0      0        2 
  22  chr22_26018359     ZGre    A    G        0      0        2 
  22  chr22_26018359     ZHar    A    G        0      0        2 
  22  chr22_26018359   Sample    A    G        0      0        2 
  22  chr22_26032682     AAsi    A    G        0      0        2 
  22  chr22_26032682     AKia    A    G        0      0        2 
  22  chr22_26032682     AOna    A    G        0      0        2 
  22  chr22_26032682     ASom    A    G        0      0        2 
  22  chr22_26032682     HCab    A    G        0      0        2 
  22  chr22_26032682     HPrz    A    G        0      0        2 
  22  chr22_26032682     ZBoe    A    G        0      0        2 
  22  chr22_26032682     ZGre    A    G        0      0        2 
  22  chr22_26032682     ZHar    A    G        1      2        2 
  22  chr22_26032682   Sample    A    G        0      0        2 
  22  chr22_26033529     AAsi    T    C        0      0        2 
  22  chr22_26033529     AKia    T    C      0.5      1        2 
  22  chr22_26033529     AOna    T    C        0      0        2 
  22  chr22_26033529     ASom    T    C        0      0        2 
  22  chr22_26033529     HCab    T    C        0      0        2 
  22  chr22_26033529     HPrz    T    C        0      0        2 
  22  chr22_26033529     ZBoe    T    C        0      0        2 
  22  chr22_26033529     ZGre    T    C        0      0        2 
  22  chr22_26033529     ZHar    T    C      0.5      1        2 
  22  chr22_26033529   Sample    T    C        0      0        2 
  22  chr22_26044738     AAsi    T    C        0      0        2 
  22  chr22_26044738     AKia    T    C        0      0        2 
  22  chr22_26044738     AOna    T    C        0      0        2 
  22  chr22_26044738     ASom    T    C        0      0        2 
  22  chr22_26044738     HCab    T    C      0.5      1        2 
  22  chr22_26044738     HPrz    T    C        1      2        2 
  22  chr22_26044738     ZBoe    T    C        0      0        2 
  22  chr22_26044738     ZGre    T    C        0      0        2 
  22  chr22_26044738     ZHar    T    C        1      2        2 
  22  chr22_26044738   Sample    T    C        0      0        2 
  22  chr22_26047669     AAsi    T    C        0      0        2 
  22  chr22_26047669     AKia    T    C        0      0        2 
  22  chr22_26047669     AOna    T    C        0      0        2 
  22  chr22_26047669     ASom    T    C        0      0        2 
  22  chr22_26047669     HCab    T    C        0      0        2 
  22  chr22_26047669     HPrz    T    C        0      0        2 
  22  chr22_26047669     ZBoe    T    C        0      0        2 
  22  chr22_26047669     ZGre    T    C      0.5      1        2 
  22  chr22_26047669     ZHar    T    C        0      0        2 
  22  chr22_26047669   Sample    T    C        0      0        2 
  22  chr22_26048950     AAsi    T    C        0      0        2 
  22  chr22_26048950     AKia    T    C      0.5      1        2 
  22  chr22_26048950     AOna    T    C        0      0        2 
  22  chr22_26048950     ASom    T    C        0      0        2 
  22  chr22_26048950     HCab    T    C        0      0        2 
  22  chr22_26048950     HPrz    T    C        0      0        2 
  22  chr22_26048950     ZBoe    T    C        0      0        2 
  22  chr22_26048950     ZGre    T    C        0      0        2 
  22  chr22_26048950     ZHar    T    C        0      0        2 
  22  chr22_26048950   Sample    T    C        0      0        2 
  22  chr22_26057803     AAsi    G    A        0      0        2 
  22  chr22_26057803     AKia    G    A        0      0        2 
  22  chr22_26057803     AOna    G    A        0      0        2 
  22  chr22_26057803     ASom    G    A        0      0        2 
  22  chr22_26057803     HCab    G    A        0      0        2 
  22  chr22_26057803     HPrz    G    A        0      0        2 
  22  chr22_26057803     ZBoe    G    A        0      0        2 
  22  chr22_26057803     ZGre    G    A        1      2        2 
  22  chr22_26057803     ZHar    G    A        0      0        2 
  22  chr22_26057803   Sample    G    A        0      0        2 
  22  chr22_26077970     AAsi    C    T        0      0        2 
  22  chr22_26077970     AKia    C    T        0      0        2 
  22  chr22_26077970     AOna    C    T        0      0        2 
  22  chr22_26077970     ASom    C    T        0      0        2 
  22  chr22_26077970     HCab    C    T        1      2        2 
  22  chr22_26077970     HPrz    C    T        1      2        2 
  22  chr22_26077970     ZBoe    C    T        0      0        2 
  22  chr22_26077970     ZGre    C    T        0      0        2 
  22  chr22_26077970     ZHar    C    T        0      0        2 
  22  chr22_26077970   Sample    C    T        0      0        2 
  22  chr22_26081982     AAsi    A    G        1      2        2 
  22  chr22_26081982     AKia    A    G        0      0        2 
  22  chr22_26081982     AOna    A    G        0      0        2 
  22  chr22_26081982     ASom    A    G        0      0        2 
  22  chr22_26081982     HCab    A    G        0      0        2 
  22  chr22_26081982     HPrz    A    G        0      0        2 
  22  chr22_26081982     ZBoe    A    G        0      0        2 
  22  chr22_26081982     ZGre    A    G        0      0        2 
  22  chr22_26081982     ZHar    A    G        0      0        2 
  22  chr22_26081982   Sample    A    G        1      2        2 
  22  chr22_26086361     AAsi    G    A        0      0        2 
  22  chr22_26086361     AKia    G    A        0      0        2 
  22  chr22_26086361     AOna    G    A        0      0        2 
  22  chr22_26086361     ASom    G    A        0      0        2 
  22  chr22_26086361     HCab    G    A        1      2        2 
  22  chr22_26086361     HPrz    G    A        1      2        2 
  22  chr22_26086361     ZBoe    G    A        0      0        2 
  22  chr22_26086361     ZGre    G    A        0      0        2 
  22  chr22_26086361     ZHar    G    A        0      0        2 
  22  chr22_26086361   Sample    G    A        0      0        2 
  22  chr22_26087962     AAsi    C    T        1      2        2 
  22  chr22_26087962     AKia    C    T        0      0        2 
  22  chr22_26087962     AOna    C    T        0      0        2 
  22  chr22_26087962     ASom    C    T        1      2        2 
  22  chr22_26087962     HCab    C    T        0      0        2 
  22  chr22_26087962     HPrz    C    T        0      0        2 
  22  chr22_26087962     ZBoe    C    T        0      0        2 
  22  chr22_26087962     ZGre    C    T        0      0        2 
  22  chr22_26087962     ZHar    C    T        0      0        2 
  22  chr22_26087962   Sample    C    T        1      2        2 
  22  chr22_26089399     AAsi    C    A        0      0        2 
  22  chr22_26089399     AKia    C    A        0      0        2 
  22  chr22_26089399     AOna    C    A        0      0        2 
  22  chr22_26089399     ASom    C    A        0      0        2 
  22  chr22_26089399     HCab    C    A        1      2        2 
  22  chr22_26089399     HPrz    C    A        1      2        2 
  22  chr22_26089399     ZBoe    C    A        0      0        2 
  22  chr22_26089399     ZGre    C    A        0      0        2 
  22  chr22_26089399     ZHar    C    A        0      0        2 
  22  chr22_26089399   Sample    C    A        0      0        2 
  22  chr22_26099071     AAsi    G    A        0      0        2 
  22  chr22_26099071     AKia    G    A        0      0        2 
  22  chr22_26099071     AOna    G    A        0      0        2 
  22  chr22_26099071     ASom    G    A        0      0        2 
  22  chr22_26099071     HCab    G    A        0      0        2 
  22  chr22_26099071     HPrz    G    A        0      0        2 
  22  chr22_26099071     ZBoe    G    A        0      0        2 
  22  chr22_26099071     ZGre    G    A      0.5      1        2 
  22  chr22_26099071     ZHar    G    A        0      0        2 
  22  chr22_26099071   Sample    G    A        0      0        2 
  22  chr22_26104865     AAsi    T    C        0      0        2 
  22  chr22_26104865     AKia    T    C      0.5      1        2 
  22  chr22_26104865     AOna    T    C        0      0        2 
  22  chr22_26104865     ASom    T    C        0      0        2 
  22  chr22_26104865     HCab    T    C        0      0        2 
  22  chr22_26104865     HPrz    T    C        0      0        2 
  22  chr22_26104865     ZBoe    T    C        0      0        2 
  22  chr22_26104865     ZGre    T    C        0      0        2 
  22  chr22_26104865     ZHar    T    C        0      0        2 
  22  chr22_26104865   Sample    T    C        0      0        2 
  22  chr22_26106237     AAsi    A    G        1      2        2 
  22  chr22_26106237     AKia    A    G        0      0        2 
  22  chr22_26106237     AOna    A    G        0      0        2 
  22  chr22_26106237     ASom    A    G        1      2        2 
  22  chr22_26106237     HCab    A    G        0      0        2 
  22  chr22_26106237     HPrz    A    G        0      0        2 
  22  chr22_26106237     ZBoe    A    G        0      0        2 
  22  chr22_26106237     ZGre    A    G        0      0        2 
  22  chr22_26106237     ZHar    A    G        0      0        2 
  22  chr22_26106237   Sample    A    G        1      2        2 
  22  chr22_26108363     AAsi    C    T        1      2        2 
  22  chr22_26108363     AKia    C    T        0      0        2 
  22  chr22_26108363     AOna    C    T        0      0        2 
  22  chr22_26108363     ASom    C    T        1      2        2 
  22  chr22_26108363     HCab    C    T        0      0        2 
  22  chr22_26108363     HPrz    C    T        0      0        2 
  22  chr22_26108363     ZBoe    C    T        0      0        2 
  22  chr22_26108363     ZGre    C    T        0      0        2 
  22  chr22_26108363     ZHar    C    T        0      0        2 
  22  chr22_26108363   Sample    C    T        1      2        2 
  22  chr22_26111822     AAsi    G    A        0      0        2 
  22  chr22_26111822     AKia    G    A        0      0        2 
  22  chr22_26111822     AOna    G    A        0      0        2 
  22  chr22_26111822     ASom    G    A        0      0        2 
  22  chr22_26111822     HCab    G    A        1      2        2 
  22  chr22_26111822     HPrz    G    A        1      2        2 
  22  chr22_26111822     ZBoe    G    A        0      0        2 
  22  chr22_26111822     ZGre    G    A        0      0        2 
  22  chr22_26111822     ZHar    G    A        0      0        2 
  22  chr22_26111822   Sample    G    A        0      0        2 
  22  chr22_26117194     AAsi    T    C        0      0        2 
  22  chr22_26117194     AKia    T    C        0      0        2 
  22  chr22_26117194     AOna    T    C        0      0        2 
  22  chr22_26117194     ASom    T    C        0      0        2 
  22  chr22_26117194     HCab    T    C        0      0        2 
  22  chr22_26117194     HPrz    T    C        0      0        2 
  22  chr22_26117194     ZBoe    T    C      0.5      1        2 
  22  chr22_26117194     ZGre    T    C        0      0        2 
  22  chr22_26117194     ZHar    T    C        0      0        2 
  22  chr22_26117194   Sample    T    C        0      0        2 
  22  chr22_26121850     AAsi    T    C        0      0        2 
  22  chr22_26121850     AKia    T    C        1      2        2 
  22  chr22_26121850     AOna    T    C        1      2        2 
  22  chr22_26121850     ASom    T    C        0      0        2 
  22  chr22_26121850     HCab    T    C        0      0        2 
  22  chr22_26121850     HPrz    T    C        0      0        2 
  22  chr22_26121850     ZBoe    T    C        0      0        2 
  22  chr22_26121850     ZGre    T    C        0      0        2 
  22  chr22_26121850     ZHar    T    C        0      0        2 
  22  chr22_26121850   Sample    T    C        0      0        2 
  22  chr22_26134145     AAsi    A    G        0      0        2 
  22  chr22_26134145     AKia    A    G        0      0        2 
  22  chr22_26134145     AOna    A    G        0      0        2 
  22  chr22_26134145     ASom    A    G        0      0        2 
  22  chr22_26134145     HCab    A    G        1      2        2 
  22  chr22_26134145     HPrz    A    G        1      2        2 
  22  chr22_26134145     ZBoe    A    G        0      0        2 
  22  chr22_26134145     ZGre    A    G        0      0        2 
  22  chr22_26134145     ZHar    A    G        0      0        2 
  22  chr22_26134145   Sample    A    G        0      0        2 
  22  chr22_26136848     AAsi    G    C        0      0        2 
  22  chr22_26136848     AKia    G    C        0      0        2 
  22  chr22_26136848     AOna    G    C        0      0        2 
  22  chr22_26136848     ASom    G    C        0      0        2 
  22  chr22_26136848     HCab    G    C        0      0        2 
  22  chr22_26136848     HPrz    G    C        0      0        2 
  22  chr22_26136848     ZBoe    G    C        0      0        2 
  22  chr22_26136848     ZGre    G    C        0      0        2 
  22  chr22_26136848     ZHar    G    C        1      2        2 
  22  chr22_26136848   Sample    G    C        0      0        2 
  22  chr22_26145664     AAsi    C    G        0      0        2 
  22  chr22_26145664     AKia    C    G        0      0        2 
  22  chr22_26145664     AOna    C    G        0      0        2 
  22  chr22_26145664     ASom    C    G        0      0        2 
  22  chr22_26145664     HCab    C    G        0      0        2 
  22  chr22_26145664     HPrz    C    G        0      0        2 
  22  chr22_26145664     ZBoe    C    G        0      0        2 
  22  chr22_26145664     ZGre    C    G        1      2        2 
  22  chr22_26145664     ZHar    C    G        0      0        2 
  22  chr22_26145664   Sample    C    G        0      0        2 
  22  chr22_26149073     AAsi    C    G        0      0        2 
  22  chr22_26149073     AKia    C    G        0      0        2 
  22  chr22_26149073     AOna    C    G        0      0        2 
  22  chr22_26149073     ASom    C    G        0      0        2 
  22  chr22_26149073     HCab    C    G        1      2        2 
  22  chr22_26149073     HPrz    C    G        1      2        2 
  22  chr22_26149073     ZBoe    C    G        0      0        2 
  22  chr22_26149073     ZGre    C    G        0      0        2 
  22  chr22_26149073     ZHar    C    G        0      0        2 
  22  chr22_26149073   Sample    C    G        0      0        2 
  22  chr22_26153950     AAsi    C    A        0      0        2 
  22  chr22_26153950     AKia    C    A        0      0        2 
  22  chr22_26153950     AOna    C    A        0      0        2 
  22  chr22_26153950     ASom    C    A        0      0        2 
  22  chr22_26153950     HCab    C    A        0      0        2 
  22  chr22_26153950     HPrz    C    A        0      0        2 
  22  chr22_26153950     ZBoe    C    A        1      2        2 
  22  chr22_26153950     ZGre    C    A        1      2        2 
  22  chr22_26153950     ZHar    C    A        0      0        2 
  22  chr22_26153950   Sample    C    A        0      0        2 
  22  chr22_26158358     AAsi    C    T        0      0        2 
  22  chr22_26158358     AKia    C    T        0      0        2 
  22  chr22_26158358     AOna    C    T        0      0        2 
  22  chr22_26158358     ASom    C    T        0      0        2 
  22  chr22_26158358     HCab    C    T        0      0        2 
  22  chr22_26158358     HPrz    C    T        0      0        2 
  22  chr22_26158358     ZBoe    C    T      0.5      1        2 
  22  chr22_26158358     ZGre    C    T        0      0        2 
  22  chr22_26158358     ZHar    C    T        0      0        2 
  22  chr22_26158358   Sample    C    T        0      0        2 
  22  chr22_26158441     AAsi    C    G        0      0        2 
  22  chr22_26158441     AKia    C    G        0      0        2 
  22  chr22_26158441     AOna    C    G        0      0        2 
  22  chr22_26158441     ASom    C    G        0      0        2 
  22  chr22_26158441     HCab    C    G        1      2        2 
  22  chr22_26158441     HPrz    C    G        1      2        2 
  22  chr22_26158441     ZBoe    C    G        0      0        2 
  22  chr22_26158441     ZGre    C    G        0      0        2 
  22  chr22_26158441     ZHar    C    G        0      0        2 
  22  chr22_26158441   Sample    C    G        0      0        2 
  22  chr22_26186822     AAsi    C    T        0      0        2 
  22  chr22_26186822     AKia    C    T        0      0        2 
  22  chr22_26186822     AOna    C    T        0      0        2 
  22  chr22_26186822     ASom    C    T        0      0        2 
  22  chr22_26186822     HCab    C    T        0      0        2 
  22  chr22_26186822     HPrz    C    T        0      0        2 
  22  chr22_26186822     ZBoe    C    T        1      2        2 
  22  chr22_26186822     ZGre    C    T        1      2        2 
  22  chr22_26186822     ZHar    C    T        0      0        2 
  22  chr22_26186822   Sample    C    T        0      0        2 
  22  chr22_26191949     AAsi    C    G        0      0        2 
  22  chr22_26191949     AKia    C    G        0      0        2 
  22  chr22_26191949     AOna    C    G        0      0        2 
  22  chr22_26191949     ASom    C    G        0      0        2 
  22  chr22_26191949     HCab    C    G        1      2        2 
  22  chr22_26191949     HPrz    C    G        1      2        2 
  22  chr22_26191949     ZBoe    C    G        0      0        2 
  22  chr22_26191949     ZGre    C    G        0      0        2 
  22  chr22_26191949     ZHar    C    G        0      0        2 
  22  chr22_26191949   Sample    C    G        0      0        2 
  22  chr22_26192943     AAsi    C    T        0      0        2 
  22  chr22_26192943     AKia    C    T        0      0        2 
  22  chr22_26192943     AOna    C    T        0      0        2 
  22  chr22_26192943     ASom    C    T        0      0        2 
  22  chr22_26192943     HCab    C    T        0      0        2 
  22  chr22_26192943     HPrz    C    T        0      0        2 
  22  chr22_26192943     ZBoe    C    T        0      0        2 
  22  chr22_26192943     ZGre    C    T        0      0        2 
  22  chr22_26192943     ZHar    C    T      0.5      1        2 
  22  chr22_26192943   Sample    C    T        0      0        2 
  22  chr22_26192975     AAsi    A    G        0      0        2 
  22  chr22_26192975     AKia    A    G        1      2        2 
  22  chr22_26192975     AOna    A    G        1      2        2 
  22  chr22_26192975     ASom    A    G        0      0        2 
  22  chr22_26192975     HCab    A    G        0      0        2 
  22  chr22_26192975     HPrz    A    G        0      0        2 
  22  chr22_26192975     ZBoe    A    G        0      0        2 
  22  chr22_26192975     ZGre    A    G        0      0        2 
  22  chr22_26192975     ZHar    A    G        0      0        2 
  22  chr22_26192975   Sample    A    G        0      0        2 
  22  chr22_26194627     AAsi    G    A        0      0        2 
  22  chr22_26194627     AKia    G    A        0      0        2 
  22  chr22_26194627     AOna    G    A        0      0        2 
  22  chr22_26194627     ASom    G    A        0      0        2 
  22  chr22_26194627     HCab    G    A        1      2        2 
  22  chr22_26194627     HPrz    G    A        1      2        2 
  22  chr22_26194627     ZBoe    G    A        0      0        2 
  22  chr22_26194627     ZGre    G    A        0      0        2 
  22  chr22_26194627     ZHar    G    A        0      0        2 
  22  chr22_26194627   Sample    G    A        0      0        2 
  22  chr22_26196224     AAsi    G    A        1      2        2 
  22  chr22_26196224     AKia    G    A        0      0        2 
  22  chr22_26196224     AOna    G    A        0      0        2 
  22  chr22_26196224     ASom    G    A        0      0        2 
  22  chr22_26196224     HCab    G    A        0      0        2 
  22  chr22_26196224     HPrz    G    A        0      0        2 
  22  chr22_26196224     ZBoe    G    A        0      0        2 
  22  chr22_26196224     ZGre    G    A        0      0        2 
  22  chr22_26196224     ZHar    G    A        0      0        2 
  22  chr22_26196224   Sample    G    A        1      2        2 
  22  chr22_26197570     AAsi    G    C        0      0        2 
  22  chr22_26197570     AKia    G    C        0      0        2 
  22  chr22_26197570     AOna    G    C        0      0        2 
  22  chr22_26197570     ASom    G    C        0      0        2 
  22  chr22_26197570     HCab    G    C      0.5      1        2 
  22  chr22_26197570     HPrz    G    C      0.5      1        2 
  22  chr22_26197570     ZBoe    G    C        0      0        2 
  22  chr22_26197570     ZGre    G    C        0      0        2 
  22  chr22_26197570     ZHar    G    C        0      0        2 
  22  chr22_26197570   Sample    G    C        0      0        2 
  22  chr22_26214606     AAsi    T    C        0      0        2 
  22  chr22_26214606     AKia    T    C        0      0        2 
  22  chr22_26214606     AOna    T    C        0      0        2 
  22  chr22_26214606     ASom    T    C        0      0        2 
  22  chr22_26214606     HCab    T    C        1      2        2 
  22  chr22_26214606     HPrz    T    C        1      2        2 
  22  chr22_26214606     ZBoe    T    C        0      0        2 
  22  chr22_26214606     ZGre    T    C        0      0        2 
  22  chr22_26214606     ZHar    T    C        0      0        2 
  22  chr22_26214606   Sample    T    C        0      0        2 
  22  chr22_26217329     AAsi    A    G        0      0        2 
  22  chr22_26217329     AKia    A    G        0      0        2 
  22  chr22_26217329     AOna    A    G        0      0        2 
  22  chr22_26217329     ASom    A    G        0      0        2 
  22  chr22_26217329     HCab    A    G        0      0        2 
  22  chr22_26217329     HPrz    A    G        0      0        2 
  22  chr22_26217329     ZBoe    A    G        0      0        2 
  22  chr22_26217329     ZGre    A    G        0      0        2 
  22  chr22_26217329     ZHar    A    G        1      2        2 
  22  chr22_26217329   Sample    A    G        0      0        2 
  22  chr22_26231236     AAsi    T    C        0      0        2 
  22  chr22_26231236     AKia    T    C        0      0        2 
  22  chr22_26231236     AOna    T    C        0      0        2 
  22  chr22_26231236     ASom    T    C        0      0        2 
  22  chr22_26231236     HCab    T    C        0      0        2 
  22  chr22_26231236     HPrz    T    C        0      0        2 
  22  chr22_26231236     ZBoe    T    C        1      2        2 
  22  chr22_26231236     ZGre    T    C        0      0        2 
  22  chr22_26231236     ZHar    T    C        0      0        2 
  22  chr22_26231236   Sample    T    C        0      0        2 
  22  chr22_26234037     AAsi    A    G        0      0        2 
  22  chr22_26234037     AKia    A    G        0      0        2 
  22  chr22_26234037     AOna    A    G        0      0        2 
  22  chr22_26234037     ASom    A    G        1      2        2 
  22  chr22_26234037     HCab    A    G        1      2        2 
  22  chr22_26234037     HPrz    A    G        1      2        2 
  22  chr22_26234037     ZBoe    A    G        0      0        2 
  22  chr22_26234037     ZGre    A    G        0      0        2 
  22  chr22_26234037     ZHar    A    G        0      0        2 
  22  chr22_26234037   Sample    A    G        0      0        2 
  22  chr22_26235922     AAsi    A    G        0      0        2 
  22  chr22_26235922     AKia    A    G        0      0        2 
  22  chr22_26235922     AOna    A    G        0      0        2 
  22  chr22_26235922     ASom    A    G        0      0        2 
  22  chr22_26235922     HCab    A    G        0      0        2 
  22  chr22_26235922     HPrz    A    G        0      0        2 
  22  chr22_26235922     ZBoe    A    G        0      0        2 
  22  chr22_26235922     ZGre    A    G        0      0        2 
  22  chr22_26235922     ZHar    A    G        1      2        2 
  22  chr22_26235922   Sample    A    G        0      0        2 
  22  chr22_26243330     AAsi    G    A        0      0        2 
  22  chr22_26243330     AKia    G    A        0      0        2 
  22  chr22_26243330     AOna    G    A        0      0        2 
  22  chr22_26243330     ASom    G    A        1      2        2 
  22  chr22_26243330     HCab    G    A        0      0        2 
  22  chr22_26243330     HPrz    G    A        0      0        2 
  22  chr22_26243330     ZBoe    G    A        0      0        2 
  22  chr22_26243330     ZGre    G    A        0      0        2 
  22  chr22_26243330     ZHar    G    A        0      0        2 
  22  chr22_26243330   Sample    G    A        0      0        2 
  22  chr22_26244207     AAsi    C    T        0      0        2 
  22  chr22_26244207     AKia    C    T        1      2        2 
  22  chr22_26244207     AOna    C    T        1      2        2 
  22  chr22_26244207     ASom    C    T        0      0        2 
  22  chr22_26244207     HCab    C    T        0      0        2 
  22  chr22_26244207     HPrz    C    T        0      0        2 
  22  chr22_26244207     ZBoe    C    T        0      0        2 
  22  chr22_26244207     ZGre    C    T        0      0        2 
  22  chr22_26244207     ZHar    C    T        0      0        2 
  22  chr22_26244207   Sample    C    T        0      0        2 
  22  chr22_26248870     AAsi    G    T        0      0        2 
  22  chr22_26248870     AKia    G    T        0      0        2 
  22  chr22_26248870     AOna    G    T        0      0        2 
  22  chr22_26248870     ASom    G    T        0      0        2 
  22  chr22_26248870     HCab    G    T        0      0        2 
  22  chr22_26248870     HPrz    G    T        0      0        2 
  22  chr22_26248870     ZBoe    G    T        0      0        2 
  22  chr22_26248870     ZGre    G    T        0      0        2 
  22  chr22_26248870     ZHar    G    T        1      2        2 
  22  chr22_26248870   Sample    G    T        0      0        2 
  22  chr22_26253865     AAsi    C    T        0      0        2 
  22  chr22_26253865     AKia    C    T        0      0        2 
  22  chr22_26253865     AOna    C    T        0      0        2 
  22  chr22_26253865     ASom    C    T        0      0        2 
  22  chr22_26253865     HCab    C    T        1      2        2 
  22  chr22_26253865     HPrz    C    T        1      2        2 
  22  chr22_26253865     ZBoe    C    T        0      0        2 
  22  chr22_26253865     ZGre    C    T        0      0        2 
  22  chr22_26253865     ZHar    C    T        0      0        2 
  22  chr22_26253865   Sample    C    T        0      0        2 
  22  chr22_26261246     AAsi    G    A        0      0        2 
  22  chr22_26261246     AKia    G    A        0      0        2 
  22  chr22_26261246     AOna    G    A        0      0        2 
  22  chr22_26261246     ASom    G    A        0      0        2 
  22  chr22_26261246     HCab    G    A        0      0        2 
  22  chr22_26261246     HPrz    G    A        0      0        2 
  22  chr22_26261246     ZBoe    G    A      0.5      1        2 
  22  chr22_26261246     ZGre    G    A        0      0        2 
  22  chr22_26261246     ZHar    G    A        0      0        2 
  22  chr22_26261246   Sample    G    A        0      0        2 
  22  chr22_26263442     AAsi    A    G        0      0        2 
  22  chr22_26263442     AKia    A    G        0      0        2 
  22  chr22_26263442     AOna    A    G        0      0        2 
  22  chr22_26263442     ASom    A    G        1      2        2 
  22  chr22_26263442     HCab    A    G        0      0        2 
  22  chr22_26263442     HPrz    A    G        0      0        2 
  22  chr22_26263442     ZBoe    A    G        0      0        2 
  22  chr22_26263442     ZGre    A    G        0      0        2 
  22  chr22_26263442     ZHar    A    G        0      0        2 
  22  chr22_26263442   Sample    A    G        0      0        2 
  22  chr22_26287095     AAsi    A    C        0      0        2 
  22  chr22_26287095     AKia    A    C        0      0        2 
  22  chr22_26287095     AOna    A    C        0      0        2 
  22  chr22_26287095     ASom    A    C        0      0        2 
  22  chr22_26287095     HCab    A    C        0      0        2 
  22  chr22_26287095     HPrz    A    C        0      0        2 
  22  chr22_26287095     ZBoe    A    C        1      2        2 
  22  chr22_26287095     ZGre    A    C        0      0        2 
  22  chr22_26287095     ZHar    A    C        0      0        2 
  22  chr22_26287095   Sample    A    C        0      0        2 
  22  chr22_26298727     AAsi    T    G        0      0        2 
  22  chr22_26298727     AKia    T    G        0      0        2 
  22  chr22_26298727     AOna    T    G        0      0        2 
  22  chr22_26298727     ASom    T    G        0      0        2 
  22  chr22_26298727     HCab    T    G        0      0        2 
  22  chr22_26298727     HPrz    T    G        0      0        2 
  22  chr22_26298727     ZBoe    T    G      0.5      1        2 
  22  chr22_26298727     ZGre    T    G        0      0        2 
  22  chr22_26298727     ZHar    T    G        0      0        2 
  22  chr22_26298727   Sample    T    G        0      0        2 
  22  chr22_26299516     AAsi    A    G        0      0        2 
  22  chr22_26299516     AKia    A    G        0      0        2 
  22  chr22_26299516     AOna    A    G        0      0        2 
  22  chr22_26299516     ASom    A    G        0      0        2 
  22  chr22_26299516     HCab    A    G        0      0        2 
  22  chr22_26299516     HPrz    A    G        0      0        2 
  22  chr22_26299516     ZBoe    A    G        0      0        2 
  22  chr22_26299516     ZGre    A    G        1      2        2 
  22  chr22_26299516     ZHar    A    G        0      0        2 
  22  chr22_26299516   Sample    A    G        0      0        2 
  22  chr22_26304160     AAsi    A    G        0      0        2 
  22  chr22_26304160     AKia    A    G        0      0        2 
  22  chr22_26304160     AOna    A    G        0      0        2 
  22  chr22_26304160     ASom    A    G        0      0        2 
  22  chr22_26304160     HCab    A    G        1      2        2 
  22  chr22_26304160     HPrz    A    G        1      2        2 
  22  chr22_26304160     ZBoe    A    G        0      0        2 
  22  chr22_26304160     ZGre    A    G        0      0        2 
  22  chr22_26304160     ZHar    A    G        0      0        2 
  22  chr22_26304160   Sample    A    G        0      0        2 
  22  chr22_26305980     AAsi    C    A        0      0        2 
  22  chr22_26305980     AKia    C    A        0      0        2 
  22  chr22_26305980     AOna    C    A        0      0        2 
  22  chr22_26305980     ASom    C    A        0      0        2 
  22  chr22_26305980     HCab    C    A        0      0        2 
  22  chr22_26305980     HPrz    C    A        0      0        2 
  22  chr22_26305980     ZBoe    C    A      0.5      1        2 
  22  chr22_26305980     ZGre    C    A        0      0        2 
  22  chr22_26305980     ZHar    C    A        0      0        2 
  22  chr22_26305980   Sample    C    A        0      0        2 
  22  chr22_26316001     AAsi    T    C        0      0        2 
  22  chr22_26316001     AKia    T    C        0      0        2 
  22  chr22_26316001     AOna    T    C        0      0        2 
  22  chr22_26316001     ASom    T    C        0      0        2 
  22  chr22_26316001     HCab    T    C        1      2        2 
  22  chr22_26316001     HPrz    T    C        1      2        2 
  22  chr22_26316001     ZBoe    T    C        0      0        2 
  22  chr22_26316001     ZGre    T    C        0      0        2 
  22  chr22_26316001     ZHar    T    C        0      0        2 
  22  chr22_26316001   Sample    T    C        0      0        2 
  22  chr22_26318465     AAsi    T    C        0      0        2 
  22  chr22_26318465     AKia    T    C        1      2        2 
  22  chr22_26318465     AOna    T    C        0      0        2 
  22  chr22_26318465     ASom    T    C        0      0        2 
  22  chr22_26318465     HCab    T    C        0      0        2 
  22  chr22_26318465     HPrz    T    C        0      0        2 
  22  chr22_26318465     ZBoe    T    C        0      0        2 
  22  chr22_26318465     ZGre    T    C        0      0        2 
  22  chr22_26318465     ZHar    T    C        0      0        2 
  22  chr22_26318465   Sample    T    C        0      0        2 
  22  chr22_26320906     AAsi    C    T        0      0        2 
  22  chr22_26320906     AKia    C    T        0      0        2 
  22  chr22_26320906     AOna    C    T        0      0        2 
  22  chr22_26320906     ASom    C    T        0      0        2 
  22  chr22_26320906     HCab    C    T        1      2        2 
  22  chr22_26320906     HPrz    C    T        1      2        2 
  22  chr22_26320906     ZBoe    C    T        0      0        2 
  22  chr22_26320906     ZGre    C    T        0      0        2 
  22  chr22_26320906     ZHar    C    T        0      0        2 
  22  chr22_26320906   Sample    C    T        0      0        2 
  22  chr22_26324225     AAsi    G    A        0      0        2 
  22  chr22_26324225     AKia    G    A        0      0        2 
  22  chr22_26324225     AOna    G    A        0      0        2 
  22  chr22_26324225     ASom    G    A        0      0        2 
  22  chr22_26324225     HCab    G    A        1      2        2 
  22  chr22_26324225     HPrz    G    A        1      2        2 
  22  chr22_26324225     ZBoe    G    A        0      0        2 
  22  chr22_26324225     ZGre    G    A        0      0        2 
  22  chr22_26324225     ZHar    G    A        0      0        2 
  22  chr22_26324225   Sample    G    A        0      0        2 
  22  chr22_26335859     AAsi    T    G        0      0        2 
  22  chr22_26335859     AKia    T    G        0      0        2 
  22  chr22_26335859     AOna    T    G        0      0        2 
  22  chr22_26335859     ASom    T    G        0      0        2 
  22  chr22_26335859     HCab    T    G        0      0        2 
  22  chr22_26335859     HPrz    T    G        0      0        2 
  22  chr22_26335859     ZBoe    T    G        0      0        2 
  22  chr22_26335859     ZGre    T    G        0      0        2 
  22  chr22_26335859     ZHar    T    G        1      2        2 
  22  chr22_26335859   Sample    T    G        0      0        2 
  22  chr22_26345011     AAsi    C    A        0      0        2 
  22  chr22_26345011     AKia    C    A        0      0        2 
  22  chr22_26345011     AOna    C    A        0      0        2 
  22  chr22_26345011     ASom    C    A        0      0        2 
  22  chr22_26345011     HCab    C    A        1      2        2 
  22  chr22_26345011     HPrz    C    A        1      2        2 
  22  chr22_26345011     ZBoe    C    A        0      0        2 
  22  chr22_26345011     ZGre    C    A        0      0        2 
  22  chr22_26345011     ZHar    C    A        0      0        2 
  22  chr22_26345011   Sample    C    A        0      0        2 
  22  chr22_26345403     AAsi    T    C        0      0        2 
  22  chr22_26345403     AKia    T    C        1      2        2 
  22  chr22_26345403     AOna    T    C        1      2        2 
  22  chr22_26345403     ASom    T    C        0      0        2 
  22  chr22_26345403     HCab    T    C        0      0        2 
  22  chr22_26345403     HPrz    T    C        0      0        2 
  22  chr22_26345403     ZBoe    T    C        0      0        2 
  22  chr22_26345403     ZGre    T    C        0      0        2 
  22  chr22_26345403     ZHar    T    C        0      0        2 
  22  chr22_26345403   Sample    T    C        0      0        2 
  22  chr22_26347721     AAsi    T    C        0      0        2 
  22  chr22_26347721     AKia    T    C        0      0        2 
  22  chr22_26347721     AOna    T    C        0      0        2 
  22  chr22_26347721     ASom    T    C        0      0        2 
  22  chr22_26347721     HCab    T    C        0      0        2 
  22  chr22_26347721     HPrz    T    C        1      2        2 
  22  chr22_26347721     ZBoe    T    C        0      0        2 
  22  chr22_26347721     ZGre    T    C        0      0        2 
  22  chr22_26347721     ZHar    T    C        0      0        2 
  22  chr22_26347721   Sample    T    C        0      0        2 
  22  chr22_26353897     AAsi    C    T        0      0        2 
  22  chr22_26353897     AKia    C    T        0      0        2 
  22  chr22_26353897     AOna    C    T        0      0        2 
  22  chr22_26353897     ASom    C    T        0      0        2 
  22  chr22_26353897     HCab    C    T        1      2        2 
  22  chr22_26353897     HPrz    C    T        1      2        2 
  22  chr22_26353897     ZBoe    C    T        0      0        2 
  22  chr22_26353897     ZGre    C    T        0      0        2 
  22  chr22_26353897     ZHar    C    T        0      0        2 
  22  chr22_26353897   Sample    C    T        0      0        2 
  22  chr22_26355572     AAsi    T    C        0      0        2 
  22  chr22_26355572     AKia    T    C        0      0        2 
  22  chr22_26355572     AOna    T    C        0      0        2 
  22  chr22_26355572     ASom    T    C        0      0        2 
  22  chr22_26355572     HCab    T    C        0      0        2 
  22  chr22_26355572     HPrz    T    C        0      0        2 
  22  chr22_26355572     ZBoe    T    C      0.5      1        2 
  22  chr22_26355572     ZGre    T    C        0      0        2 
  22  chr22_26355572     ZHar    T    C        0      0        2 
  22  chr22_26355572   Sample    T    C        0      0        2 
  22  chr22_26358914     AAsi    G    T        0      0        2 
  22  chr22_26358914     AKia    G    T        0      0        2 
  22  chr22_26358914     AOna    G    T        0      0        2 
  22  chr22_26358914     ASom    G    T        0      0        2 
  22  chr22_26358914     HCab    G    T        1      2        2 
  22  chr22_26358914     HPrz    G    T        1      2        2 
  22  chr22_26358914     ZBoe    G    T        0      0        2 
  22  chr22_26358914     ZGre    G    T        0      0        2 
  22  chr22_26358914     ZHar    G    T        0      0        2 
  22  chr22_26358914   Sample    G    T        0      0        2 
  22  chr22_26373755     AAsi    A    G        1      2        2 
  22  chr22_26373755     AKia    A    G        0      0        2 
  22  chr22_26373755     AOna    A    G        0      0        2 
  22  chr22_26373755     ASom    A    G        0      0        2 
  22  chr22_26373755     HCab    A    G        0      0        2 
  22  chr22_26373755     HPrz    A    G        0      0        2 
  22  chr22_26373755     ZBoe    A    G        0      0        2 
  22  chr22_26373755     ZGre    A    G        0      0        2 
  22  chr22_26373755     ZHar    A    G        0      0        2 
  22  chr22_26373755   Sample    A    G        0      0        2 
  22  chr22_26380237     AAsi    G    C        0      0        2 
  22  chr22_26380237     AKia    G    C        1      2        2 
  22  chr22_26380237     AOna    G    C        0      0        2 
  22  chr22_26380237     ASom    G    C        0      0        2 
  22  chr22_26380237     HCab    G    C        0      0        2 
  22  chr22_26380237     HPrz    G    C        0      0        2 
  22  chr22_26380237     ZBoe    G    C        0      0        2 
  22  chr22_26380237     ZGre    G    C        0      0        2 
  22  chr22_26380237     ZHar    G    C        0      0        2 
  22  chr22_26380237   Sample    G    C        0      0        2 
  22  chr22_26387034     AAsi    T    C        0      0        2 
  22  chr22_26387034     AKia    T    C      0.5      1        2 
  22  chr22_26387034     AOna    T    C        0      0        2 
  22  chr22_26387034     ASom    T    C        0      0        2 
  22  chr22_26387034     HCab    T    C      0.5      1        2 
  22  chr22_26387034     HPrz    T    C        0      0        2 
  22  chr22_26387034     ZBoe    T    C        0      0        2 
  22  chr22_26387034     ZGre    T    C        0      0        2 
  22  chr22_26387034     ZHar    T    C        0      0        2 
  22  chr22_26387034   Sample    T    C        0      0        2 
  22  chr22_26429312     AAsi    A    G        0      0        2 
  22  chr22_26429312     AKia    A    G        0      0        2 
  22  chr22_26429312     AOna    A    G        0      0        2 
  22  chr22_26429312     ASom    A    G        0      0        2 
  22  chr22_26429312     HCab    A    G        1      2        2 
  22  chr22_26429312     HPrz    A    G        1      2        2 
  22  chr22_26429312     ZBoe    A    G        0      0        2 
  22  chr22_26429312     ZGre    A    G        0      0        2 
  22  chr22_26429312     ZHar    A    G        0      0        2 
  22  chr22_26429312   Sample    A    G        0      0        2 
  22  chr22_26430210     AAsi    G    C        0      0        2 
  22  chr22_26430210     AKia    G    C        0      0        2 
  22  chr22_26430210     AOna    G    C        0      0        2 
  22  chr22_26430210     ASom    G    C        0      0        2 
  22  chr22_26430210     HCab    G    C      0.5      1        2 
  22  chr22_26430210     HPrz    G    C        0      0        2 
  22  chr22_26430210     ZBoe    G    C        0      0        2 
  22  chr22_26430210     ZGre    G    C        0      0        2 
  22  chr22_26430210     ZHar    G    C        0      0        2 
  22  chr22_26430210   Sample    G    C        0      0        2 
  22  chr22_26430566     AAsi    C    A        0      0        2 
  22  chr22_26430566     AKia    C    A        0      0        2 
  22  chr22_26430566     AOna    C    A        0      0        2 
  22  chr22_26430566     ASom    C    A        0      0        2 
  22  chr22_26430566     HCab    C    A        0      0        2 
  22  chr22_26430566     HPrz    C    A        0      0        2 
  22  chr22_26430566     ZBoe    C    A      0.5      1        2 
  22  chr22_26430566     ZGre    C    A        0      0        2 
  22  chr22_26430566     ZHar    C    A        0      0        2 
  22  chr22_26430566   Sample    C    A        0      0        2 
  22  chr22_26430589     AAsi    A    C        0      0        2 
  22  chr22_26430589     AKia    A    C        0      0        2 
  22  chr22_26430589     AOna    A    C        0      0        2 
  22  chr22_26430589     ASom    A    C        0      0        2 
  22  chr22_26430589     HCab    A    C        1      2        2 
  22  chr22_26430589     HPrz    A    C        1      2        2 
  22  chr22_26430589     ZBoe    A    C        0      0        2 
  22  chr22_26430589     ZGre    A    C        0      0        2 
  22  chr22_26430589     ZHar    A    C        0      0        2 
  22  chr22_26430589   Sample    A    C        0      0        2 
  22  chr22_26436046     AAsi    T    C        0      0        2 
  22  chr22_26436046     AKia    T    C        0      0        2 
  22  chr22_26436046     AOna    T    C        0      0        2 
  22  chr22_26436046     ASom    T    C        0      0        2 
  22  chr22_26436046     HCab    T    C        0      0        2 
  22  chr22_26436046     HPrz    T    C        0      0        2 
  22  chr22_26436046     ZBoe    T    C        1      2        2 
  22  chr22_26436046     ZGre    T    C        0      0        2 
  22  chr22_26436046     ZHar    T    C        0      0        2 
  22  chr22_26436046   Sample    T    C        0      0        2 
  22  chr22_26443208     AAsi    G    C        0      0        2 
  22  chr22_26443208     AKia    G    C        0      0        2 
  22  chr22_26443208     AOna    G    C        0      0        2 
  22  chr22_26443208     ASom    G    C        0      0        2 
  22  chr22_26443208     HCab    G    C      0.5      1        2 
  22  chr22_26443208     HPrz    G    C        0      0        2 
  22  chr22_26443208     ZBoe    G    C        0      0        2 
  22  chr22_26443208     ZGre    G    C        0      0        2 
  22  chr22_26443208     ZHar    G    C        0      0        2 
  22  chr22_26443208   Sample    G    C        0      0        2 
  22  chr22_26451267     AAsi    A    G        0      0        2 
  22  chr22_26451267     AKia    A    G        0      0        2 
  22  chr22_26451267     AOna    A    G        0      0        2 
  22  chr22_26451267     ASom    A    G        0      0        2 
  22  chr22_26451267     HCab    A    G        0      0        2 
  22  chr22_26451267     HPrz    A    G        0      0        2 
  22  chr22_26451267     ZBoe    A    G      0.5      1        2 
  22  chr22_26451267     ZGre    A    G        0      0        2 
  22  chr22_26451267     ZHar    A    G        0      0        2 
  22  chr22_26451267   Sample    A    G        0      0        2 
  22  chr22_26454795     AAsi    T    G        0      0        2 
  22  chr22_26454795     AKia    T    G        0      0        2 
  22  chr22_26454795     AOna    T    G        0      0        2 
  22  chr22_26454795     ASom    T    G        0      0        2 
  22  chr22_26454795     HCab    T    G      0.5      1        2 
  22  chr22_26454795     HPrz    T    G        0      0        2 
  22  chr22_26454795     ZBoe    T    G        0      0        2 
  22  chr22_26454795     ZGre    T    G        0      0        2 
  22  chr22_26454795     ZHar    T    G        0      0        2 
  22  chr22_26454795   Sample    T    G        0      0        2 
  22  chr22_26471502     AAsi    C    T        0      0        2 
  22  chr22_26471502     AKia    C    T      0.5      1        2 
  22  chr22_26471502     AOna    C    T        0      0        2 
  22  chr22_26471502     ASom    C    T        0      0        2 
  22  chr22_26471502     HCab    C    T        0      0        2 
  22  chr22_26471502     HPrz    C    T        0      0        2 
  22  chr22_26471502     ZBoe    C    T        0      0        2 
  22  chr22_26471502     ZGre    C    T        0      0        2 
  22  chr22_26471502     ZHar    C    T        0      0        2 
  22  chr22_26471502   Sample    C    T        0      0        2 
  22  chr22_26484423     AAsi    G    C        0      0        2 
  22  chr22_26484423     AKia    G    C      0.5      1        2 
  22  chr22_26484423     AOna    G    C        0      0        2 
  22  chr22_26484423     ASom    G    C        0      0        2 
  22  chr22_26484423     HCab    G    C        0      0        2 
  22  chr22_26484423     HPrz    G    C        0      0        2 
  22  chr22_26484423     ZBoe    G    C        0      0        2 
  22  chr22_26484423     ZGre    G    C        0      0        2 
  22  chr22_26484423     ZHar    G    C        0      0        2 
  22  chr22_26484423   Sample    G    C        0      0        2 
  22  chr22_26485555     AAsi    G    A        1      2        2 
  22  chr22_26485555     AKia    G    A        0      0        2 
  22  chr22_26485555     AOna    G    A        0      0        2 
  22  chr22_26485555     ASom    G    A        1      2        2 
  22  chr22_26485555     HCab    G    A        0      0        2 
  22  chr22_26485555     HPrz    G    A        0      0        2 
  22  chr22_26485555     ZBoe    G    A        0      0        2 
  22  chr22_26485555     ZGre    G    A        0      0        2 
  22  chr22_26485555     ZHar    G    A        0      0        2 
  22  chr22_26485555   Sample    G    A        1      2        2 
  22  chr22_26493437     AAsi    G    C        0      0        2 
  22  chr22_26493437     AKia    G    C        0      0        2 
  22  chr22_26493437     AOna    G    C        0      0        2 
  22  chr22_26493437     ASom    G    C        0      0        2 
  22  chr22_26493437     HCab    G    C        0      0        2 
  22  chr22_26493437     HPrz    G    C        0      0        2 
  22  chr22_26493437     ZBoe    G    C        0      0        2 
  22  chr22_26493437     ZGre    G    C        1      2        2 
  22  chr22_26493437     ZHar    G    C        0      0        2 
  22  chr22_26493437   Sample    G    C        0      0        2 
  22  chr22_26494256     AAsi    C    A        0      0        2 
  22  chr22_26494256     AKia    C    A        0      0        2 
  22  chr22_26494256     AOna    C    A        0      0        2 
  22  chr22_26494256     ASom    C    A        0      0        2 
  22  chr22_26494256     HCab    C    A        1      2        2 
  22  chr22_26494256     HPrz    C    A        1      2        2 
  22  chr22_26494256     ZBoe    C    A        0      0        2 
  22  chr22_26494256     ZGre    C    A        0      0        2 
  22  chr22_26494256     ZHar    C    A        0      0        2 
  22  chr22_26494256   Sample    C    A        0      0        2 
  22  chr22_26496124     AAsi    G    C        0      0        2 
  22  chr22_26496124     AKia    G    C        0      0        2 
  22  chr22_26496124     AOna    G    C        0      0        2 
  22  chr22_26496124     ASom    G    C        0      0        2 
  22  chr22_26496124     HCab    G    C        0      0        2 
  22  chr22_26496124     HPrz    G    C        0      0        2 
  22  chr22_26496124     ZBoe    G    C        0      0        2 
  22  chr22_26496124     ZGre    G    C        1      2        2 
  22  chr22_26496124     ZHar    G    C        0      0        2 
  22  chr22_26496124   Sample    G    C        0      0        2 
  22  chr22_26507981     AAsi    A    G        0      0        2 
  22  chr22_26507981     AKia    A    G        0      0        2 
  22  chr22_26507981     AOna    A    G        0      0        2 
  22  chr22_26507981     ASom    A    G        1      2        2 
  22  chr22_26507981     HCab    A    G        0      0        2 
  22  chr22_26507981     HPrz    A    G        0      0        2 
  22  chr22_26507981     ZBoe    A    G        0      0        2 
  22  chr22_26507981     ZGre    A    G        0      0        2 
  22  chr22_26507981     ZHar    A    G        0      0        2 
  22  chr22_26507981   Sample    A    G        0      0        2 
  22  chr22_26510232     AAsi    T    C        0      0        2 
  22  chr22_26510232     AKia    T    C        0      0        2 
  22  chr22_26510232     AOna    T    C        0      0        2 
  22  chr22_26510232     ASom    T    C        0      0        2 
  22  chr22_26510232     HCab    T    C        1      2        2 
  22  chr22_26510232     HPrz    T    C        1      2        2 
  22  chr22_26510232     ZBoe    T    C        0      0        2 
  22  chr22_26510232     ZGre    T    C        0      0        2 
  22  chr22_26510232     ZHar    T    C        0      0        2 
  22  chr22_26510232   Sample    T    C        0      0        2 
  22  chr22_26532003     AAsi    G    A        0      0        2 
  22  chr22_26532003     AKia    G    A        0      0        2 
  22  chr22_26532003     AOna    G    A        0      0        2 
  22  chr22_26532003     ASom    G    A        0      0        2 
  22  chr22_26532003     HCab    G    A        1      2        2 
  22  chr22_26532003     HPrz    G    A        1      2        2 
  22  chr22_26532003     ZBoe    G    A        0      0        2 
  22  chr22_26532003     ZGre    G    A        0      0        2 
  22  chr22_26532003     ZHar    G    A        0      0        2 
  22  chr22_26532003   Sample    G    A        0      0        2 
  22  chr22_26532731     AAsi    G    T        0      0        2 
  22  chr22_26532731     AKia    G    T        0      0        2 
  22  chr22_26532731     AOna    G    T        0      0        2 
  22  chr22_26532731     ASom    G    T        0      0        2 
  22  chr22_26532731     HCab    G    T        0      0        2 
  22  chr22_26532731     HPrz    G    T        0      0        2 
  22  chr22_26532731     ZBoe    G    T        0      0        2 
  22  chr22_26532731     ZGre    G    T        1      2        2 
  22  chr22_26532731     ZHar    G    T        0      0        2 
  22  chr22_26532731   Sample    G    T        0      0        2 
  22  chr22_26535396     AAsi    G    T        0      0        2 
  22  chr22_26535396     AKia    G    T        1      2        2 
  22  chr22_26535396     AOna    G    T        0      0        2 
  22  chr22_26535396     ASom    G    T        0      0        2 
  22  chr22_26535396     HCab    G    T        0      0        2 
  22  chr22_26535396     HPrz    G    T        0      0        2 
  22  chr22_26535396     ZBoe    G    T        0      0        2 
  22  chr22_26535396     ZGre    G    T        0      0        2 
  22  chr22_26535396     ZHar    G    T        0      0        2 
  22  chr22_26535396   Sample    G    T        0      0        2 
  22  chr22_26542593     AAsi    T    A        0      0        2 
  22  chr22_26542593     AKia    T    A        0      0        2 
  22  chr22_26542593     AOna    T    A        0      0        2 
  22  chr22_26542593     ASom    T    A        0      0        2 
  22  chr22_26542593     HCab    T    A        0      0        2 
  22  chr22_26542593     HPrz    T    A        1      2        2 
  22  chr22_26542593     ZBoe    T    A        0      0        2 
  22  chr22_26542593     ZGre    T    A        0      0        2 
  22  chr22_26542593     ZHar    T    A        0      0        2 
  22  chr22_26542593   Sample    T    A        0      0        2 
  22  chr22_26551006     AAsi    T    G        0      0        2 
  22  chr22_26551006     AKia    T    G        0      0        2 
  22  chr22_26551006     AOna    T    G        0      0        2 
  22  chr22_26551006     ASom    T    G        0      0        2 
  22  chr22_26551006     HCab    T    G        0      0        2 
  22  chr22_26551006     HPrz    T    G        0      0        2 
  22  chr22_26551006     ZBoe    T    G      0.5      1        2 
  22  chr22_26551006     ZGre    T    G        0      0        2 
  22  chr22_26551006     ZHar    T    G        0      0        2 
  22  chr22_26551006   Sample    T    G        0      0        2 
  22  chr22_26558650     AAsi    T    C        1      2        2 
  22  chr22_26558650     AKia    T    C        0      0        2 
  22  chr22_26558650     AOna    T    C        0      0        2 
  22  chr22_26558650     ASom    T    C        1      2        2 
  22  chr22_26558650     HCab    T    C        0      0        2 
  22  chr22_26558650     HPrz    T    C        0      0        2 
  22  chr22_26558650     ZBoe    T    C        0      0        2 
  22  chr22_26558650     ZGre    T    C        0      0        2 
  22  chr22_26558650     ZHar    T    C        0      0        2 
  22  chr22_26558650   Sample    T    C        1      2        2 
  22  chr22_26560542     AAsi    C    T        0      0        2 
  22  chr22_26560542     AKia    C    T        0      0        2 
  22  chr22_26560542     AOna    C    T        0      0        2 
  22  chr22_26560542     ASom    C    T        0      0        2 
  22  chr22_26560542     HCab    C    T        1      2        2 
  22  chr22_26560542     HPrz    C    T        1      2        2 
  22  chr22_26560542     ZBoe    C    T        0      0        2 
  22  chr22_26560542     ZGre    C    T        0      0        2 
  22  chr22_26560542     ZHar    C    T        0      0        2 
  22  chr22_26560542   Sample    C    T        0      0        2 
  22  chr22_26578096     AAsi    C    T        0      0        2 
  22  chr22_26578096     AKia    C    T        0      0        2 
  22  chr22_26578096     AOna    C    T        0      0        2 
  22  chr22_26578096     ASom    C    T        0      0        2 
  22  chr22_26578096     HCab    C    T        0      0        2 
  22  chr22_26578096     HPrz    C    T        0      0        2 
  22  chr22_26578096     ZBoe    C    T      0.5      1        2 
  22  chr22_26578096     ZGre    C    T        0      0        2 
  22  chr22_26578096     ZHar    C    T        0      0        2 
  22  chr22_26578096   Sample    C    T        0      0        2 
  22  chr22_26582518     AAsi    A    G        0      0        2 
  22  chr22_26582518     AKia    A    G        0      0        2 
  22  chr22_26582518     AOna    A    G        0      0        2 
  22  chr22_26582518     ASom    A    G        0      0        2 
  22  chr22_26582518     HCab    A    G        1      2        2 
  22  chr22_26582518     HPrz    A    G        1      2        2 
  22  chr22_26582518     ZBoe    A    G        0      0        2 
  22  chr22_26582518     ZGre    A    G        0      0        2 
  22  chr22_26582518     ZHar    A    G        0      0        2 
  22  chr22_26582518   Sample    A    G        0      0        2 
  22  chr22_26595616     AAsi    A    G        1      2        2 
  22  chr22_26595616     AKia    A    G        0      0        2 
  22  chr22_26595616     AOna    A    G        0      0        2 
  22  chr22_26595616     ASom    A    G        1      2        2 
  22  chr22_26595616     HCab    A    G        0      0        2 
  22  chr22_26595616     HPrz    A    G        0      0        2 
  22  chr22_26595616     ZBoe    A    G        0      0        2 
  22  chr22_26595616     ZGre    A    G        0      0        2 
  22  chr22_26595616     ZHar    A    G        0      0        2 
  22  chr22_26595616   Sample    A    G        1      2        2 
  22  chr22_26595648     AAsi    T    G        0      0        2 
  22  chr22_26595648     AKia    T    G        0      0        2 
  22  chr22_26595648     AOna    T    G        0      0        2 
  22  chr22_26595648     ASom    T    G        0      0        2 
  22  chr22_26595648     HCab    T    G        1      2        2 
  22  chr22_26595648     HPrz    T    G        1      2        2 
  22  chr22_26595648     ZBoe    T    G        0      0        2 
  22  chr22_26595648     ZGre    T    G        0      0        2 
  22  chr22_26595648     ZHar    T    G        0      0        2 
  22  chr22_26595648   Sample    T    G        0      0        2 
  22  chr22_26595709     AAsi    A    G        0      0        2 
  22  chr22_26595709     AKia    A    G        0      0        2 
  22  chr22_26595709     AOna    A    G        0      0        2 
  22  chr22_26595709     ASom    A    G        0      0        2 
  22  chr22_26595709     HCab    A    G        1      2        2 
  22  chr22_26595709     HPrz    A    G        1      2        2 
  22  chr22_26595709     ZBoe    A    G        0      0        2 
  22  chr22_26595709     ZGre    A    G        0      0        2 
  22  chr22_26595709     ZHar    A    G        0      0        2 
  22  chr22_26595709   Sample    A    G        0      0        2 
  22  chr22_26611063     AAsi    C    T        0      0        2 
  22  chr22_26611063     AKia    C    T        0      0        2 
  22  chr22_26611063     AOna    C    T        0      0        2 
  22  chr22_26611063     ASom    C    T        0      0        2 
  22  chr22_26611063     HCab    C    T        1      2        2 
  22  chr22_26611063     HPrz    C    T        1      2        2 
  22  chr22_26611063     ZBoe    C    T        0      0        2 
  22  chr22_26611063     ZGre    C    T        0      0        2 
  22  chr22_26611063     ZHar    C    T        0      0        2 
  22  chr22_26611063   Sample    C    T        0      0        2 
  22  chr22_26611853     AAsi    G    A        0      0        2 
```
