## Supplementary File 2. Zonkey (Schubert et al. 2017) report for donkey specimen Ancient2. for "No genetic evidence yet for hinnies at Mazongshan (400-160 BCE), northwestern China": incl_ts.frq.strat (part 253 of 305)

```
  22  chr22_26611853     AKia    G    A        0      0        2 
  22  chr22_26611853     AOna    G    A        0      0        2 
  22  chr22_26611853     ASom    G    A        0      0        2 
  22  chr22_26611853     HCab    G    A        1      2        2 
  22  chr22_26611853     HPrz    G    A        1      2        2 
  22  chr22_26611853     ZBoe    G    A        0      0        2 
  22  chr22_26611853     ZGre    G    A        0      0        2 
  22  chr22_26611853     ZHar    G    A        0      0        2 
  22  chr22_26611853   Sample    G    A        0      0        2 
  22  chr22_26615601     AAsi    G    T        0      0        2 
  22  chr22_26615601     AKia    G    T        0      0        2 
  22  chr22_26615601     AOna    G    T        0      0        2 
  22  chr22_26615601     ASom    G    T        0      0        2 
  22  chr22_26615601     HCab    G    T        0      0        2 
  22  chr22_26615601     HPrz    G    T        0      0        2 
  22  chr22_26615601     ZBoe    G    T      0.5      1        2 
  22  chr22_26615601     ZGre    G    T        0      0        2 
  22  chr22_26615601     ZHar    G    T        0      0        2 
  22  chr22_26615601   Sample    G    T        0      0        2 
  22  chr22_26618548     AAsi    C    A        0      0        2 
  22  chr22_26618548     AKia    C    A        0      0        2 
  22  chr22_26618548     AOna    C    A        0      0        2 
  22  chr22_26618548     ASom    C    A        0      0        2 
  22  chr22_26618548     HCab    C    A        0      0        2 
  22  chr22_26618548     HPrz    C    A        0      0        2 
  22  chr22_26618548     ZBoe    C    A        0      0        2 
  22  chr22_26618548     ZGre    C    A        0      0        2 
  22  chr22_26618548     ZHar    C    A      0.5      1        2 
  22  chr22_26618548   Sample    C    A        0      0        2 
  22  chr22_26631890     AAsi    A    G        0      0        2 
  22  chr22_26631890     AKia    A    G        0      0        2 
  22  chr22_26631890     AOna    A    G        0      0        2 
  22  chr22_26631890     ASom    A    G        0      0        2 
  22  chr22_26631890     HCab    A    G        0      0        2 
  22  chr22_26631890     HPrz    A    G        0      0        2 
  22  chr22_26631890     ZBoe    A    G        0      0        2 
  22  chr22_26631890     ZGre    A    G        0      0        2 
  22  chr22_26631890     ZHar    A    G        1      2        2 
  22  chr22_26631890   Sample    A    G        0      0        2 
  22  chr22_26633745     AAsi    C    A        1      2        2 
  22  chr22_26633745     AKia    C    A        0      0        2 
  22  chr22_26633745     AOna    C    A        0      0        2 
  22  chr22_26633745     ASom    C    A        1      2        2 
  22  chr22_26633745     HCab    C    A        0      0        2 
  22  chr22_26633745     HPrz    C    A        0      0        2 
  22  chr22_26633745     ZBoe    C    A        0      0        2 
  22  chr22_26633745     ZGre    C    A        0      0        2 
  22  chr22_26633745     ZHar    C    A        0      0        2 
  22  chr22_26633745   Sample    C    A        1      2        2 
  22  chr22_26641722     AAsi    A    G        0      0        2 
  22  chr22_26641722     AKia    A    G        1      2        2 
  22  chr22_26641722     AOna    A    G        0      0        2 
  22  chr22_26641722     ASom    A    G        0      0        2 
  22  chr22_26641722     HCab    A    G        0      0        2 
  22  chr22_26641722     HPrz    A    G        0      0        2 
  22  chr22_26641722     ZBoe    A    G        0      0        2 
  22  chr22_26641722     ZGre    A    G        0      0        2 
  22  chr22_26641722     ZHar    A    G        0      0        2 
  22  chr22_26641722   Sample    A    G        0      0        2 
  22  chr22_26642940     AAsi    A    G        0      0        2 
  22  chr22_26642940     AKia    A    G        1      2        2 
  22  chr22_26642940     AOna    A    G        1      2        2 
  22  chr22_26642940     ASom    A    G        0      0        2 
  22  chr22_26642940     HCab    A    G        0      0        2 
  22  chr22_26642940     HPrz    A    G        0      0        2 
  22  chr22_26642940     ZBoe    A    G        0      0        2 
  22  chr22_26642940     ZGre    A    G        0      0        2 
  22  chr22_26642940     ZHar    A    G        0      0        2 
  22  chr22_26642940   Sample    A    G        0      0        2 
  22  chr22_26651514     AAsi    A    G        0      0        2 
  22  chr22_26651514     AKia    A    G        0      0        2 
  22  chr22_26651514     AOna    A    G        0      0        2 
  22  chr22_26651514     ASom    A    G        0      0        2 
  22  chr22_26651514     HCab    A    G        1      2        2 
  22  chr22_26651514     HPrz    A    G        1      2        2 
  22  chr22_26651514     ZBoe    A    G        0      0        2 
  22  chr22_26651514     ZGre    A    G        0      0        2 
  22  chr22_26651514     ZHar    A    G        0      0        2 
  22  chr22_26651514   Sample    A    G        0      0        2 
  22  chr22_26655499     AAsi    T    C        0      0        2 
  22  chr22_26655499     AKia    T    C        0      0        2 
  22  chr22_26655499     AOna    T    C        0      0        2 
  22  chr22_26655499     ASom    T    C        0      0        2 
  22  chr22_26655499     HCab    T    C        0      0        2 
  22  chr22_26655499     HPrz    T    C        0      0        2 
  22  chr22_26655499     ZBoe    T    C        0      0        2 
  22  chr22_26655499     ZGre    T    C      0.5      1        2 
  22  chr22_26655499     ZHar    T    C        0      0        2 
  22  chr22_26655499   Sample    T    C        0      0        2 
  22  chr22_26664102     AAsi    C    T        0      0        2 
  22  chr22_26664102     AKia    C    T        0      0        2 
  22  chr22_26664102     AOna    C    T        0      0        2 
  22  chr22_26664102     ASom    C    T        0      0        2 
  22  chr22_26664102     HCab    C    T        0      0        2 
  22  chr22_26664102     HPrz    C    T        0      0        2 
  22  chr22_26664102     ZBoe    C    T        0      0        2 
  22  chr22_26664102     ZGre    C    T      0.5      1        2 
  22  chr22_26664102     ZHar    C    T        0      0        2 
  22  chr22_26664102   Sample    C    T        0      0        2 
  22  chr22_26666521     AAsi    C    G        0      0        2 
  22  chr22_26666521     AKia    C    G        0      0        2 
  22  chr22_26666521     AOna    C    G        0      0        2 
  22  chr22_26666521     ASom    C    G        0      0        2 
  22  chr22_26666521     HCab    C    G        1      2        2 
  22  chr22_26666521     HPrz    C    G        1      2        2 
  22  chr22_26666521     ZBoe    C    G        0      0        2 
  22  chr22_26666521     ZGre    C    G        0      0        2 
  22  chr22_26666521     ZHar    C    G        0      0        2 
  22  chr22_26666521   Sample    C    G        0      0        2 
  22  chr22_26666829     AAsi    C    T        0      0        2 
  22  chr22_26666829     AKia    C    T        0      0        2 
  22  chr22_26666829     AOna    C    T        0      0        2 
  22  chr22_26666829     ASom    C    T        0      0        2 
  22  chr22_26666829     HCab    C    T      0.5      1        2 
  22  chr22_26666829     HPrz    C    T        1      2        2 
  22  chr22_26666829     ZBoe    C    T        0      0        2 
  22  chr22_26666829     ZGre    C    T        0      0        2 
  22  chr22_26666829     ZHar    C    T        0      0        2 
  22  chr22_26666829   Sample    C    T        0      0        2 
  22  chr22_26669239     AAsi    G    T        0      0        2 
  22  chr22_26669239     AKia    G    T        0      0        2 
  22  chr22_26669239     AOna    G    T        0      0        2 
  22  chr22_26669239     ASom    G    T        0      0        2 
  22  chr22_26669239     HCab    G    T        0      0        2 
  22  chr22_26669239     HPrz    G    T        0      0        2 
  22  chr22_26669239     ZBoe    G    T      0.5      1        2 
  22  chr22_26669239     ZGre    G    T        0      0        2 
  22  chr22_26669239     ZHar    G    T        0      0        2 
  22  chr22_26669239   Sample    G    T        0      0        2 
  22  chr22_26675375     AAsi    T    A        0      0        2 
  22  chr22_26675375     AKia    T    A        0      0        2 
  22  chr22_26675375     AOna    T    A        0      0        2 
  22  chr22_26675375     ASom    T    A        0      0        2 
  22  chr22_26675375     HCab    T    A        0      0        2 
  22  chr22_26675375     HPrz    T    A        0      0        2 
  22  chr22_26675375     ZBoe    T    A        0      0        2 
  22  chr22_26675375     ZGre    T    A        0      0        2 
  22  chr22_26675375     ZHar    T    A        1      2        2 
  22  chr22_26675375   Sample    T    A        0      0        2 
  22  chr22_26675494     AAsi    G    C        0      0        2 
  22  chr22_26675494     AKia    G    C        0      0        2 
  22  chr22_26675494     AOna    G    C        0      0        2 
  22  chr22_26675494     ASom    G    C        0      0        2 
  22  chr22_26675494     HCab    G    C        1      2        2 
  22  chr22_26675494     HPrz    G    C        1      2        2 
  22  chr22_26675494     ZBoe    G    C        0      0        2 
  22  chr22_26675494     ZGre    G    C        0      0        2 
  22  chr22_26675494     ZHar    G    C        0      0        2 
  22  chr22_26675494   Sample    G    C        0      0        2 
  22  chr22_26695496     AAsi    T    A        1      2        2 
  22  chr22_26695496     AKia    T    A        0      0        2 
  22  chr22_26695496     AOna    T    A        0      0        2 
  22  chr22_26695496     ASom    T    A        1      2        2 
  22  chr22_26695496     HCab    T    A        0      0        2 
  22  chr22_26695496     HPrz    T    A        0      0        2 
  22  chr22_26695496     ZBoe    T    A        0      0        2 
  22  chr22_26695496     ZGre    T    A        0      0        2 
  22  chr22_26695496     ZHar    T    A        0      0        2 
  22  chr22_26695496   Sample    T    A        1      2        2 
  22  chr22_26697848     AAsi    T    A        0      0        2 
  22  chr22_26697848     AKia    T    A        0      0        2 
  22  chr22_26697848     AOna    T    A        0      0        2 
  22  chr22_26697848     ASom    T    A        0      0        2 
  22  chr22_26697848     HCab    T    A        0      0        2 
  22  chr22_26697848     HPrz    T    A        0      0        2 
  22  chr22_26697848     ZBoe    T    A      0.5      1        2 
  22  chr22_26697848     ZGre    T    A        0      0        2 
  22  chr22_26697848     ZHar    T    A        0      0        2 
  22  chr22_26697848   Sample    T    A        0      0        2 
  22  chr22_26707645     AAsi    C    T        0      0        2 
  22  chr22_26707645     AKia    C    T        0      0        2 
  22  chr22_26707645     AOna    C    T        0      0        2 
  22  chr22_26707645     ASom    C    T        0      0        2 
  22  chr22_26707645     HCab    C    T        1      2        2 
  22  chr22_26707645     HPrz    C    T        1      2        2 
  22  chr22_26707645     ZBoe    C    T        0      0        2 
  22  chr22_26707645     ZGre    C    T        0      0        2 
  22  chr22_26707645     ZHar    C    T        0      0        2 
  22  chr22_26707645   Sample    C    T        0      0        2 
  22  chr22_26714028     AAsi    A    C        0      0        2 
  22  chr22_26714028     AKia    A    C        0      0        2 
  22  chr22_26714028     AOna    A    C        0      0        2 
  22  chr22_26714028     ASom    A    C        0      0        2 
  22  chr22_26714028     HCab    A    C        1      2        2 
  22  chr22_26714028     HPrz    A    C        1      2        2 
  22  chr22_26714028     ZBoe    A    C        0      0        2 
  22  chr22_26714028     ZGre    A    C        0      0        2 
  22  chr22_26714028     ZHar    A    C        0      0        2 
  22  chr22_26714028   Sample    A    C        0      0        2 
  22  chr22_26720958     AAsi    T    C        0      0        2 
  22  chr22_26720958     AKia    T    C        0      0        2 
  22  chr22_26720958     AOna    T    C        0      0        2 
  22  chr22_26720958     ASom    T    C        0      0        2 
  22  chr22_26720958     HCab    T    C      0.5      1        2 
  22  chr22_26720958     HPrz    T    C        0      0        2 
  22  chr22_26720958     ZBoe    T    C        0      0        2 
  22  chr22_26720958     ZGre    T    C        0      0        2 
  22  chr22_26720958     ZHar    T    C        0      0        2 
  22  chr22_26720958   Sample    T    C        0      0        2 
  22  chr22_26725342     AAsi    C    A        0      0        2 
  22  chr22_26725342     AKia    C    A        0      0        2 
  22  chr22_26725342     AOna    C    A        0      0        2 
  22  chr22_26725342     ASom    C    A        0      0        2 
  22  chr22_26725342     HCab    C    A        1      2        2 
  22  chr22_26725342     HPrz    C    A        1      2        2 
  22  chr22_26725342     ZBoe    C    A        0      0        2 
  22  chr22_26725342     ZGre    C    A        0      0        2 
  22  chr22_26725342     ZHar    C    A        0      0        2 
  22  chr22_26725342   Sample    C    A        0      0        2 
  22  chr22_26729167     AAsi    T    G        0      0        2 
  22  chr22_26729167     AKia    T    G        0      0        2 
  22  chr22_26729167     AOna    T    G        0      0        2 
  22  chr22_26729167     ASom    T    G        0      0        2 
  22  chr22_26729167     HCab    T    G        0      0        2 
  22  chr22_26729167     HPrz    T    G        1      2        2 
  22  chr22_26729167     ZBoe    T    G        0      0        2 
  22  chr22_26729167     ZGre    T    G        0      0        2 
  22  chr22_26729167     ZHar    T    G        0      0        2 
  22  chr22_26729167   Sample    T    G        0      0        2 
  22  chr22_26732425     AAsi    T    C        0      0        2 
  22  chr22_26732425     AKia    T    C        0      0        2 
  22  chr22_26732425     AOna    T    C        0      0        2 
  22  chr22_26732425     ASom    T    C        0      0        2 
  22  chr22_26732425     HCab    T    C        1      2        2 
  22  chr22_26732425     HPrz    T    C        1      2        2 
  22  chr22_26732425     ZBoe    T    C        0      0        2 
  22  chr22_26732425     ZGre    T    C        0      0        2 
  22  chr22_26732425     ZHar    T    C        0      0        2 
  22  chr22_26732425   Sample    T    C        0      0        2 
  22  chr22_26734157     AAsi    G    A        0      0        2 
  22  chr22_26734157     AKia    G    A        0      0        2 
  22  chr22_26734157     AOna    G    A        0      0        2 
  22  chr22_26734157     ASom    G    A        0      0        2 
  22  chr22_26734157     HCab    G    A        1      2        2 
  22  chr22_26734157     HPrz    G    A        1      2        2 
  22  chr22_26734157     ZBoe    G    A        0      0        2 
  22  chr22_26734157     ZGre    G    A        0      0        2 
  22  chr22_26734157     ZHar    G    A        0      0        2 
  22  chr22_26734157   Sample    G    A        0      0        2 
  22  chr22_26737104     AAsi    G    A        0      0        2 
  22  chr22_26737104     AKia    G    A        0      0        2 
  22  chr22_26737104     AOna    G    A        0      0        2 
  22  chr22_26737104     ASom    G    A        0      0        2 
  22  chr22_26737104     HCab    G    A        1      2        2 
  22  chr22_26737104     HPrz    G    A        0      0        2 
  22  chr22_26737104     ZBoe    G    A        0      0        2 
  22  chr22_26737104     ZGre    G    A        0      0        2 
  22  chr22_26737104     ZHar    G    A        0      0        2 
  22  chr22_26737104   Sample    G    A        0      0        2 
  22  chr22_26744501     AAsi    G    T        0      0        2 
  22  chr22_26744501     AKia    G    T        0      0        2 
  22  chr22_26744501     AOna    G    T        0      0        2 
  22  chr22_26744501     ASom    G    T        0      0        2 
  22  chr22_26744501     HCab    G    T        1      2        2 
  22  chr22_26744501     HPrz    G    T        1      2        2 
  22  chr22_26744501     ZBoe    G    T        0      0        2 
  22  chr22_26744501     ZGre    G    T        0      0        2 
  22  chr22_26744501     ZHar    G    T        0      0        2 
  22  chr22_26744501   Sample    G    T        0      0        2 
  22  chr22_26745181     AAsi    C    T        0      0        2 
  22  chr22_26745181     AKia    C    T        0      0        2 
  22  chr22_26745181     AOna    C    T        0      0        2 
  22  chr22_26745181     ASom    C    T        0      0        2 
  22  chr22_26745181     HCab    C    T      0.5      1        2 
  22  chr22_26745181     HPrz    C    T        0      0        2 
  22  chr22_26745181     ZBoe    C    T        0      0        2 
  22  chr22_26745181     ZGre    C    T        0      0        2 
  22  chr22_26745181     ZHar    C    T        0      0        2 
  22  chr22_26745181   Sample    C    T        0      0        2 
  22  chr22_26745993     AAsi    T    C        0      0        2 
  22  chr22_26745993     AKia    T    C        1      2        2 
  22  chr22_26745993     AOna    T    C        0      0        2 
  22  chr22_26745993     ASom    T    C        0      0        2 
  22  chr22_26745993     HCab    T    C        0      0        2 
  22  chr22_26745993     HPrz    T    C        0      0        2 
  22  chr22_26745993     ZBoe    T    C        0      0        2 
  22  chr22_26745993     ZGre    T    C        0      0        2 
  22  chr22_26745993     ZHar    T    C        0      0        2 
  22  chr22_26745993   Sample    T    C        0      0        2 
  22  chr22_26747270     AAsi    A    G        0      0        2 
  22  chr22_26747270     AKia    A    G        0      0        2 
  22  chr22_26747270     AOna    A    G        0      0        2 
  22  chr22_26747270     ASom    A    G        0      0        2 
  22  chr22_26747270     HCab    A    G        0      0        2 
  22  chr22_26747270     HPrz    A    G        0      0        2 
  22  chr22_26747270     ZBoe    A    G        0      0        2 
  22  chr22_26747270     ZGre    A    G        1      2        2 
  22  chr22_26747270     ZHar    A    G        0      0        2 
  22  chr22_26747270   Sample    A    G        0      0        2 
  22  chr22_26752875     AAsi    A    C        0      0        2 
  22  chr22_26752875     AKia    A    C        0      0        2 
  22  chr22_26752875     AOna    A    C        0      0        2 
  22  chr22_26752875     ASom    A    C        0      0        2 
  22  chr22_26752875     HCab    A    C        1      2        2 
  22  chr22_26752875     HPrz    A    C        0      0        2 
  22  chr22_26752875     ZBoe    A    C        0      0        2 
  22  chr22_26752875     ZGre    A    C        0      0        2 
  22  chr22_26752875     ZHar    A    C        0      0        2 
  22  chr22_26752875   Sample    A    C        0      0        2 
  22  chr22_26756747     AAsi    A    G        0      0        2 
  22  chr22_26756747     AKia    A    G        0      0        2 
  22  chr22_26756747     AOna    A    G        0      0        2 
  22  chr22_26756747     ASom    A    G        0      0        2 
  22  chr22_26756747     HCab    A    G        0      0        2 
  22  chr22_26756747     HPrz    A    G        0      0        2 
  22  chr22_26756747     ZBoe    A    G        0      0        2 
  22  chr22_26756747     ZGre    A    G        0      0        2 
  22  chr22_26756747     ZHar    A    G        1      2        2 
  22  chr22_26756747   Sample    A    G        0      0        2 
  22  chr22_26761924     AAsi    G    A        1      2        2 
  22  chr22_26761924     AKia    G    A        0      0        2 
  22  chr22_26761924     AOna    G    A        0      0        2 
  22  chr22_26761924     ASom    G    A        1      2        2 
  22  chr22_26761924     HCab    G    A        0      0        2 
  22  chr22_26761924     HPrz    G    A        0      0        2 
  22  chr22_26761924     ZBoe    G    A        0      0        2 
  22  chr22_26761924     ZGre    G    A        0      0        2 
  22  chr22_26761924     ZHar    G    A        0      0        2 
  22  chr22_26761924   Sample    G    A        1      2        2 
  22  chr22_26765439     AAsi    A    G        0      0        2 
  22  chr22_26765439     AKia    A    G        0      0        2 
  22  chr22_26765439     AOna    A    G        0      0        2 
  22  chr22_26765439     ASom    A    G        1      2        2 
  22  chr22_26765439     HCab    A    G        0      0        2 
  22  chr22_26765439     HPrz    A    G        0      0        2 
  22  chr22_26765439     ZBoe    A    G        0      0        2 
  22  chr22_26765439     ZGre    A    G        0      0        2 
  22  chr22_26765439     ZHar    A    G        0      0        2 
  22  chr22_26765439   Sample    A    G        0      0        2 
  22  chr22_26771405     AAsi    T    C        0      0        2 
  22  chr22_26771405     AKia    T    C        0      0        2 
  22  chr22_26771405     AOna    T    C        0      0        2 
  22  chr22_26771405     ASom    T    C        0      0        2 
  22  chr22_26771405     HCab    T    C        0      0        2 
  22  chr22_26771405     HPrz    T    C        0      0        2 
  22  chr22_26771405     ZBoe    T    C        0      0        2 
  22  chr22_26771405     ZGre    T    C        1      2        2 
  22  chr22_26771405     ZHar    T    C        0      0        2 
  22  chr22_26771405   Sample    T    C        0      0        2 
  22  chr22_26772586     AAsi    A    G        0      0        2 
  22  chr22_26772586     AKia    A    G        1      2        2 
  22  chr22_26772586     AOna    A    G      0.5      1        2 
  22  chr22_26772586     ASom    A    G        0      0        2 
  22  chr22_26772586     HCab    A    G        0      0        2 
  22  chr22_26772586     HPrz    A    G        0      0        2 
  22  chr22_26772586     ZBoe    A    G        0      0        2 
  22  chr22_26772586     ZGre    A    G        0      0        2 
  22  chr22_26772586     ZHar    A    G        0      0        2 
  22  chr22_26772586   Sample    A    G        0      0        2 
  22  chr22_26776746     AAsi    T    C        1      2        2 
  22  chr22_26776746     AKia    T    C        0      0        2 
  22  chr22_26776746     AOna    T    C        0      0        2 
  22  chr22_26776746     ASom    T    C        1      2        2 
  22  chr22_26776746     HCab    T    C        0      0        2 
  22  chr22_26776746     HPrz    T    C        1      2        2 
  22  chr22_26776746     ZBoe    T    C        0      0        2 
  22  chr22_26776746     ZGre    T    C        0      0        2 
  22  chr22_26776746     ZHar    T    C        0      0        2 
  22  chr22_26776746   Sample    T    C        1      2        2 
  22  chr22_26781142     AAsi    T    C        0      0        2 
  22  chr22_26781142     AKia    T    C        0      0        2 
  22  chr22_26781142     AOna    T    C        0      0        2 
  22  chr22_26781142     ASom    T    C        0      0        2 
  22  chr22_26781142     HCab    T    C        0      0        2 
  22  chr22_26781142     HPrz    T    C        0      0        2 
  22  chr22_26781142     ZBoe    T    C      0.5      1        2 
  22  chr22_26781142     ZGre    T    C        0      0        2 
  22  chr22_26781142     ZHar    T    C        0      0        2 
  22  chr22_26781142   Sample    T    C        0      0        2 
  22  chr22_26788225     AAsi    A    G        0      0        2 
  22  chr22_26788225     AKia    A    G        1      2        2 
  22  chr22_26788225     AOna    A    G        1      2        2 
  22  chr22_26788225     ASom    A    G        0      0        2 
  22  chr22_26788225     HCab    A    G        0      0        2 
  22  chr22_26788225     HPrz    A    G        0      0        2 
  22  chr22_26788225     ZBoe    A    G        0      0        2 
  22  chr22_26788225     ZGre    A    G        0      0        2 
  22  chr22_26788225     ZHar    A    G        0      0        2 
  22  chr22_26788225   Sample    A    G        0      0        2 
  22  chr22_26790098     AAsi    T    C        0      0        2 
  22  chr22_26790098     AKia    T    C        0      0        2 
  22  chr22_26790098     AOna    T    C        0      0        2 
  22  chr22_26790098     ASom    T    C        0      0        2 
  22  chr22_26790098     HCab    T    C        0      0        2 
  22  chr22_26790098     HPrz    T    C        0      0        2 
  22  chr22_26790098     ZBoe    T    C        0      0        2 
  22  chr22_26790098     ZGre    T    C      0.5      1        2 
  22  chr22_26790098     ZHar    T    C        0      0        2 
  22  chr22_26790098   Sample    T    C        0      0        2 
  22  chr22_26797274     AAsi    A    G        0      0        2 
  22  chr22_26797274     AKia    A    G        0      0        2 
  22  chr22_26797274     AOna    A    G        0      0        2 
  22  chr22_26797274     ASom    A    G        0      0        2 
  22  chr22_26797274     HCab    A    G        0      0        2 
  22  chr22_26797274     HPrz    A    G        0      0        2 
  22  chr22_26797274     ZBoe    A    G        0      0        2 
  22  chr22_26797274     ZGre    A    G      0.5      1        2 
  22  chr22_26797274     ZHar    A    G        0      0        2 
  22  chr22_26797274   Sample    A    G        0      0        2 
  22  chr22_26798228     AAsi    G    C        0      0        2 
  22  chr22_26798228     AKia    G    C        1      2        2 
  22  chr22_26798228     AOna    G    C        0      0        2 
  22  chr22_26798228     ASom    G    C        0      0        2 
  22  chr22_26798228     HCab    G    C        0      0        2 
  22  chr22_26798228     HPrz    G    C        0      0        2 
  22  chr22_26798228     ZBoe    G    C        0      0        2 
  22  chr22_26798228     ZGre    G    C        0      0        2 
  22  chr22_26798228     ZHar    G    C        0      0        2 
  22  chr22_26798228   Sample    G    C        0      0        2 
  22  chr22_26798939     AAsi    C    T        0      0        2 
  22  chr22_26798939     AKia    C    T        0      0        2 
  22  chr22_26798939     AOna    C    T        0      0        2 
  22  chr22_26798939     ASom    C    T        0      0        2 
  22  chr22_26798939     HCab    C    T      0.5      1        2 
  22  chr22_26798939     HPrz    C    T        0      0        2 
  22  chr22_26798939     ZBoe    C    T        0      0        2 
  22  chr22_26798939     ZGre    C    T        0      0        2 
  22  chr22_26798939     ZHar    C    T        0      0        2 
  22  chr22_26798939   Sample    C    T        0      0        2 
  22  chr22_26800057     AAsi    G    A        0      0        2 
  22  chr22_26800057     AKia    G    A        0      0        2 
  22  chr22_26800057     AOna    G    A        0      0        2 
  22  chr22_26800057     ASom    G    A        0      0        2 
  22  chr22_26800057     HCab    G    A        0      0        2 
  22  chr22_26800057     HPrz    G    A        0      0        2 
  22  chr22_26800057     ZBoe    G    A        0      0        2 
  22  chr22_26800057     ZGre    G    A      0.5      1        2 
  22  chr22_26800057     ZHar    G    A        0      0        2 
  22  chr22_26800057   Sample    G    A        0      0        2 
  22  chr22_26805678     AAsi    A    C        0      0        2 
  22  chr22_26805678     AKia    A    C        0      0        2 
  22  chr22_26805678     AOna    A    C        0      0        2 
  22  chr22_26805678     ASom    A    C        0      0        2 
  22  chr22_26805678     HCab    A    C      0.5      1        2 
  22  chr22_26805678     HPrz    A    C        0      0        2 
  22  chr22_26805678     ZBoe    A    C        0      0        2 
  22  chr22_26805678     ZGre    A    C        0      0        2 
  22  chr22_26805678     ZHar    A    C        0      0        2 
  22  chr22_26805678   Sample    A    C        0      0        2 
  22  chr22_26806612     AAsi    T    C        0      0        2 
  22  chr22_26806612     AKia    T    C        0      0        2 
  22  chr22_26806612     AOna    T    C        0      0        2 
  22  chr22_26806612     ASom    T    C        0      0        2 
  22  chr22_26806612     HCab    T    C        0      0        2 
  22  chr22_26806612     HPrz    T    C        0      0        2 
  22  chr22_26806612     ZBoe    T    C        0      0        2 
  22  chr22_26806612     ZGre    T    C        0      0        2 
  22  chr22_26806612     ZHar    T    C        1      2        2 
  22  chr22_26806612   Sample    T    C        0      0        2 
  22  chr22_26812268     AAsi    T    C        0      0        2 
  22  chr22_26812268     AKia    T    C        1      2        2 
  22  chr22_26812268     AOna    T    C        0      0        2 
  22  chr22_26812268     ASom    T    C        0      0        2 
  22  chr22_26812268     HCab    T    C        0      0        2 
  22  chr22_26812268     HPrz    T    C        0      0        2 
  22  chr22_26812268     ZBoe    T    C      0.5      1        2 
  22  chr22_26812268     ZGre    T    C        0      0        2 
  22  chr22_26812268     ZHar    T    C        0      0        2 
  22  chr22_26812268   Sample    T    C        0      0        2 
  22  chr22_26826196     AAsi    C    T        0      0        2 
  22  chr22_26826196     AKia    C    T        0      0        2 
  22  chr22_26826196     AOna    C    T        0      0        2 
  22  chr22_26826196     ASom    C    T        0      0        2 
  22  chr22_26826196     HCab    C    T        0      0        2 
  22  chr22_26826196     HPrz    C    T        0      0        2 
  22  chr22_26826196     ZBoe    C    T        1      2        2 
  22  chr22_26826196     ZGre    C    T        1      2        2 
  22  chr22_26826196     ZHar    C    T        1      2        2 
  22  chr22_26826196   Sample    C    T        0      0        2 
  22  chr22_26829822     AAsi    T    C        0      0        2 
  22  chr22_26829822     AKia    T    C        0      0        2 
  22  chr22_26829822     AOna    T    C        0      0        2 
  22  chr22_26829822     ASom    T    C        1      2        2 
  22  chr22_26829822     HCab    T    C        0      0        2 
  22  chr22_26829822     HPrz    T    C        0      0        2 
  22  chr22_26829822     ZBoe    T    C        0      0        2 
  22  chr22_26829822     ZGre    T    C        0      0        2 
  22  chr22_26829822     ZHar    T    C        0      0        2 
  22  chr22_26829822   Sample    T    C        0      0        2 
  22  chr22_26834204     AAsi    G    T        1      2        2 
  22  chr22_26834204     AKia    G    T        0      0        2 
  22  chr22_26834204     AOna    G    T        0      0        2 
  22  chr22_26834204     ASom    G    T        1      2        2 
  22  chr22_26834204     HCab    G    T        0      0        2 
  22  chr22_26834204     HPrz    G    T        0      0        2 
  22  chr22_26834204     ZBoe    G    T        0      0        2 
  22  chr22_26834204     ZGre    G    T        0      0        2 
  22  chr22_26834204     ZHar    G    T        0      0        2 
  22  chr22_26834204   Sample    G    T        1      2        2 
  22  chr22_26835958     AAsi    G    A        1      2        2 
  22  chr22_26835958     AKia    G    A        1      2        2 
  22  chr22_26835958     AOna    G    A        1      2        2 
  22  chr22_26835958     ASom    G    A        1      2        2 
  22  chr22_26835958     HCab    G    A        0      0        2 
  22  chr22_26835958     HPrz    G    A        0      0        2 
  22  chr22_26835958     ZBoe    G    A        0      0        2 
  22  chr22_26835958     ZGre    G    A        0      0        2 
  22  chr22_26835958     ZHar    G    A        0      0        2 
  22  chr22_26835958   Sample    G    A        1      2        2 
  22  chr22_26838321     AAsi    A    G        0      0        2 
  22  chr22_26838321     AKia    A    G        0      0        2 
  22  chr22_26838321     AOna    A    G        0      0        2 
  22  chr22_26838321     ASom    A    G        0      0        2 
  22  chr22_26838321     HCab    A    G        0      0        2 
  22  chr22_26838321     HPrz    A    G        0      0        2 
  22  chr22_26838321     ZBoe    A    G        0      0        2 
  22  chr22_26838321     ZGre    A    G        1      2        2 
  22  chr22_26838321     ZHar    A    G        0      0        2 
  22  chr22_26838321   Sample    A    G        0      0        2 
  22  chr22_26848488     AAsi    A    G        0      0        2 
  22  chr22_26848488     AKia    A    G        0      0        2 
  22  chr22_26848488     AOna    A    G        0      0        2 
  22  chr22_26848488     ASom    A    G        0      0        2 
  22  chr22_26848488     HCab    A    G      0.5      1        2 
  22  chr22_26848488     HPrz    A    G        0      0        2 
  22  chr22_26848488     ZBoe    A    G        0      0        2 
  22  chr22_26848488     ZGre    A    G        0      0        2 
  22  chr22_26848488     ZHar    A    G        0      0        2 
  22  chr22_26848488   Sample    A    G        0      0        2 
  22  chr22_26850822     AAsi    T    C        0      0        2 
  22  chr22_26850822     AKia    T    C        1      2        2 
  22  chr22_26850822     AOna    T    C        1      2        2 
  22  chr22_26850822     ASom    T    C        0      0        2 
  22  chr22_26850822     HCab    T    C        0      0        2 
  22  chr22_26850822     HPrz    T    C        0      0        2 
  22  chr22_26850822     ZBoe    T    C        0      0        2 
  22  chr22_26850822     ZGre    T    C        0      0        2 
  22  chr22_26850822     ZHar    T    C        0      0        2 
  22  chr22_26850822   Sample    T    C        0      0        2 
  22  chr22_26852669     AAsi    C    G        0      0        2 
  22  chr22_26852669     AKia    C    G        0      0        2 
  22  chr22_26852669     AOna    C    G        0      0        2 
  22  chr22_26852669     ASom    C    G        0      0        2 
  22  chr22_26852669     HCab    C    G        0      0        2 
  22  chr22_26852669     HPrz    C    G        0      0        2 
  22  chr22_26852669     ZBoe    C    G        0      0        2 
  22  chr22_26852669     ZGre    C    G        0      0        2 
  22  chr22_26852669     ZHar    C    G        1      2        2 
  22  chr22_26852669   Sample    C    G        0      0        2 
  22  chr22_26859379     AAsi    T    C        0      0        2 
  22  chr22_26859379     AKia    T    C        0      0        2 
  22  chr22_26859379     AOna    T    C        0      0        2 
  22  chr22_26859379     ASom    T    C        0      0        2 
  22  chr22_26859379     HCab    T    C        0      0        2 
  22  chr22_26859379     HPrz    T    C        0      0        2 
  22  chr22_26859379     ZBoe    T    C        0      0        2 
  22  chr22_26859379     ZGre    T    C      0.5      1        2 
  22  chr22_26859379     ZHar    T    C        0      0        2 
  22  chr22_26859379   Sample    T    C        0      0        2 
  22  chr22_26865000     AAsi    G    A        0      0        2 
  22  chr22_26865000     AKia    G    A        0      0        2 
  22  chr22_26865000     AOna    G    A        0      0        2 
  22  chr22_26865000     ASom    G    A        0      0        2 
  22  chr22_26865000     HCab    G    A      0.5      1        2 
  22  chr22_26865000     HPrz    G    A        0      0        2 
  22  chr22_26865000     ZBoe    G    A        0      0        2 
  22  chr22_26865000     ZGre    G    A        0      0        2 
  22  chr22_26865000     ZHar    G    A        0      0        2 
  22  chr22_26865000   Sample    G    A        0      0        2 
  22  chr22_26865267     AAsi    T    C        0      0        2 
  22  chr22_26865267     AKia    T    C        0      0        2 
  22  chr22_26865267     AOna    T    C        0      0        2 
  22  chr22_26865267     ASom    T    C        1      2        2 
  22  chr22_26865267     HCab    T    C        0      0        2 
  22  chr22_26865267     HPrz    T    C        0      0        2 
  22  chr22_26865267     ZBoe    T    C        0      0        2 
  22  chr22_26865267     ZGre    T    C        0      0        2 
  22  chr22_26865267     ZHar    T    C        0      0        2 
  22  chr22_26865267   Sample    T    C        0      0        2 
  22  chr22_26869435     AAsi    G    A        0      0        2 
  22  chr22_26869435     AKia    G    A        0      0        2 
  22  chr22_26869435     AOna    G    A        0      0        2 
  22  chr22_26869435     ASom    G    A        0      0        2 
  22  chr22_26869435     HCab    G    A        0      0        2 
  22  chr22_26869435     HPrz    G    A        0      0        2 
  22  chr22_26869435     ZBoe    G    A        0      0        2 
  22  chr22_26869435     ZGre    G    A        1      2        2 
  22  chr22_26869435     ZHar    G    A        0      0        2 
  22  chr22_26869435   Sample    G    A        0      0        2 
  22  chr22_26870503     AAsi    A    C        0      0        2 
  22  chr22_26870503     AKia    A    C        0      0        2 
  22  chr22_26870503     AOna    A    C        0      0        2 
  22  chr22_26870503     ASom    A    C        0      0        2 
  22  chr22_26870503     HCab    A    C        0      0        2 
  22  chr22_26870503     HPrz    A    C        0      0        2 
  22  chr22_26870503     ZBoe    A    C        0      0        2 
  22  chr22_26870503     ZGre    A    C        0      0        2 
  22  chr22_26870503     ZHar    A    C      0.5      1        2 
  22  chr22_26870503   Sample    A    C        0      0        2 
  22  chr22_26872836     AAsi    T    C        0      0        2 
  22  chr22_26872836     AKia    T    C        0      0        2 
  22  chr22_26872836     AOna    T    C        0      0        2 
  22  chr22_26872836     ASom    T    C        0      0        2 
  22  chr22_26872836     HCab    T    C      0.5      1        2 
  22  chr22_26872836     HPrz    T    C        0      0        2 
  22  chr22_26872836     ZBoe    T    C        0      0        2 
  22  chr22_26872836     ZGre    T    C        0      0        2 
  22  chr22_26872836     ZHar    T    C        0      0        2 
  22  chr22_26872836   Sample    T    C        0      0        2 
  22  chr22_26877334     AAsi    T    G        0      0        2 
  22  chr22_26877334     AKia    T    G        0      0        2 
  22  chr22_26877334     AOna    T    G        0      0        2 
  22  chr22_26877334     ASom    T    G        0      0        2 
  22  chr22_26877334     HCab    T    G        0      0        2 
  22  chr22_26877334     HPrz    T    G        0      0        2 
  22  chr22_26877334     ZBoe    T    G        0      0        2 
  22  chr22_26877334     ZGre    T    G        0      0        2 
  22  chr22_26877334     ZHar    T    G        1      2        2 
  22  chr22_26877334   Sample    T    G        0      0        2 
  22  chr22_26893304     AAsi    G    A        0      0        2 
  22  chr22_26893304     AKia    G    A        0      0        2 
  22  chr22_26893304     AOna    G    A        0      0        2 
  22  chr22_26893304     ASom    G    A        0      0        2 
  22  chr22_26893304     HCab    G    A        1      2        2 
  22  chr22_26893304     HPrz    G    A        1      2        2 
  22  chr22_26893304     ZBoe    G    A        0      0        2 
  22  chr22_26893304     ZGre    G    A        0      0        2 
  22  chr22_26893304     ZHar    G    A        0      0        2 
  22  chr22_26893304   Sample    G    A        0      0        2 
  22  chr22_26912981     AAsi    T    G        0      0        2 
  22  chr22_26912981     AKia    T    G        0      0        2 
  22  chr22_26912981     AOna    T    G        0      0        2 
  22  chr22_26912981     ASom    T    G        0      0        2 
  22  chr22_26912981     HCab    T    G        0      0        2 
  22  chr22_26912981     HPrz    T    G        0      0        2 
  22  chr22_26912981     ZBoe    T    G        0      0        2 
  22  chr22_26912981     ZGre    T    G      0.5      1        2 
  22  chr22_26912981     ZHar    T    G        0      0        2 
  22  chr22_26912981   Sample    T    G        0      0        2 
  22  chr22_26913267     AAsi    C    G        0      0        2 
  22  chr22_26913267     AKia    C    G        0      0        2 
  22  chr22_26913267     AOna    C    G        0      0        2 
  22  chr22_26913267     ASom    C    G        0      0        2 
  22  chr22_26913267     HCab    C    G        0      0        2 
  22  chr22_26913267     HPrz    C    G        0      0        2 
  22  chr22_26913267     ZBoe    C    G        0      0        2 
  22  chr22_26913267     ZGre    C    G        0      0        2 
  22  chr22_26913267     ZHar    C    G      0.5      1        2 
  22  chr22_26913267   Sample    C    G        0      0        2 
  22  chr22_26917362     AAsi    C    T        0      0        2 
  22  chr22_26917362     AKia    C    T        0      0        2 
  22  chr22_26917362     AOna    C    T        0      0        2 
  22  chr22_26917362     ASom    C    T        0      0        2 
  22  chr22_26917362     HCab    C    T        1      2        2 
  22  chr22_26917362     HPrz    C    T        1      2        2 
  22  chr22_26917362     ZBoe    C    T        0      0        2 
  22  chr22_26917362     ZGre    C    T        0      0        2 
  22  chr22_26917362     ZHar    C    T        0      0        2 
  22  chr22_26917362   Sample    C    T        0      0        2 
  22  chr22_26917774     AAsi    A    G        0      0        2 
  22  chr22_26917774     AKia    A    G        0      0        2 
  22  chr22_26917774     AOna    A    G        0      0        2 
  22  chr22_26917774     ASom    A    G        0      0        2 
  22  chr22_26917774     HCab    A    G        1      2        2 
  22  chr22_26917774     HPrz    A    G        1      2        2 
  22  chr22_26917774     ZBoe    A    G        0      0        2 
  22  chr22_26917774     ZGre    A    G        0      0        2 
  22  chr22_26917774     ZHar    A    G        0      0        2 
  22  chr22_26917774   Sample    A    G        0      0        2 
  22  chr22_26923764     AAsi    G    A        0      0        2 
  22  chr22_26923764     AKia    G    A        1      2        2 
  22  chr22_26923764     AOna    G    A        1      2        2 
  22  chr22_26923764     ASom    G    A        0      0        2 
  22  chr22_26923764     HCab    G    A        0      0        2 
  22  chr22_26923764     HPrz    G    A        0      0        2 
  22  chr22_26923764     ZBoe    G    A        0      0        2 
  22  chr22_26923764     ZGre    G    A        0      0        2 
  22  chr22_26923764     ZHar    G    A        0      0        2 
  22  chr22_26923764   Sample    G    A        0      0        2 
  22  chr22_26925656     AAsi    G    A        0      0        2 
  22  chr22_26925656     AKia    G    A        1      2        2 
  22  chr22_26925656     AOna    G    A        1      2        2 
  22  chr22_26925656     ASom    G    A        0      0        2 
  22  chr22_26925656     HCab    G    A        0      0        2 
  22  chr22_26925656     HPrz    G    A        0      0        2 
  22  chr22_26925656     ZBoe    G    A        0      0        2 
  22  chr22_26925656     ZGre    G    A        0      0        2 
  22  chr22_26925656     ZHar    G    A        0      0        2 
  22  chr22_26925656   Sample    G    A        0      0        2 
  22  chr22_26932378     AAsi    A    G        0      0        2 
  22  chr22_26932378     AKia    A    G        0      0        2 
  22  chr22_26932378     AOna    A    G        0      0        2 
  22  chr22_26932378     ASom    A    G        0      0        2 
  22  chr22_26932378     HCab    A    G        1      2        2 
  22  chr22_26932378     HPrz    A    G        1      2        2 
  22  chr22_26932378     ZBoe    A    G        0      0        2 
  22  chr22_26932378     ZGre    A    G        0      0        2 
  22  chr22_26932378     ZHar    A    G        0      0        2 
  22  chr22_26932378   Sample    A    G        0      0        2 
  22  chr22_26940993     AAsi    A    G        0      0        2 
  22  chr22_26940993     AKia    A    G        0      0        2 
  22  chr22_26940993     AOna    A    G      0.5      1        2 
  22  chr22_26940993     ASom    A    G        0      0        2 
  22  chr22_26940993     HCab    A    G        0      0        2 
  22  chr22_26940993     HPrz    A    G        0      0        2 
  22  chr22_26940993     ZBoe    A    G        0      0        2 
  22  chr22_26940993     ZGre    A    G        0      0        2 
  22  chr22_26940993     ZHar    A    G        0      0        2 
  22  chr22_26940993   Sample    A    G        0      0        2 
  22  chr22_26941996     AAsi    A    G        0      0        2 
  22  chr22_26941996     AKia    A    G        0      0        2 
  22  chr22_26941996     AOna    A    G        0      0        2 
  22  chr22_26941996     ASom    A    G        0      0        2 
  22  chr22_26941996     HCab    A    G        0      0        2 
  22  chr22_26941996     HPrz    A    G        0      0        2 
  22  chr22_26941996     ZBoe    A    G        0      0        2 
  22  chr22_26941996     ZGre    A    G        0      0        2 
  22  chr22_26941996     ZHar    A    G      0.5      1        2 
  22  chr22_26941996   Sample    A    G        0      0        2 
  22  chr22_26942168     AAsi    T    C        0      0        2 
  22  chr22_26942168     AKia    T    C        0      0        2 
  22  chr22_26942168     AOna    T    C        0      0        2 
  22  chr22_26942168     ASom    T    C        0      0        2 
  22  chr22_26942168     HCab    T    C        0      0        2 
  22  chr22_26942168     HPrz    T    C        0      0        2 
  22  chr22_26942168     ZBoe    T    C        0      0        2 
  22  chr22_26942168     ZGre    T    C        0      0        2 
  22  chr22_26942168     ZHar    T    C      0.5      1        2 
  22  chr22_26942168   Sample    T    C        0      0        2 
  22  chr22_26950073     AAsi    G    A        0      0        2 
  22  chr22_26950073     AKia    G    A        0      0        2 
  22  chr22_26950073     AOna    G    A        0      0        2 
  22  chr22_26950073     ASom    G    A        0      0        2 
  22  chr22_26950073     HCab    G    A        1      2        2 
  22  chr22_26950073     HPrz    G    A        1      2        2 
  22  chr22_26950073     ZBoe    G    A        0      0        2 
  22  chr22_26950073     ZGre    G    A        0      0        2 
  22  chr22_26950073     ZHar    G    A        0      0        2 
  22  chr22_26950073   Sample    G    A        0      0        2 
  22  chr22_26951905     AAsi    G    C        0      0        2 
  22  chr22_26951905     AKia    G    C        0      0        2 
  22  chr22_26951905     AOna    G    C        0      0        2 
  22  chr22_26951905     ASom    G    C        0      0        2 
  22  chr22_26951905     HCab    G    C        1      2        2 
  22  chr22_26951905     HPrz    G    C        1      2        2 
  22  chr22_26951905     ZBoe    G    C        0      0        2 
  22  chr22_26951905     ZGre    G    C        0      0        2 
  22  chr22_26951905     ZHar    G    C        0      0        2 
  22  chr22_26951905   Sample    G    C        0      0        2 
  22  chr22_26954550     AAsi    C    T        0      0        2 
  22  chr22_26954550     AKia    C    T        0      0        2 
  22  chr22_26954550     AOna    C    T        0      0        2 
  22  chr22_26954550     ASom    C    T        0      0        2 
  22  chr22_26954550     HCab    C    T        1      2        2 
  22  chr22_26954550     HPrz    C    T        1      2        2 
  22  chr22_26954550     ZBoe    C    T        0      0        2 
  22  chr22_26954550     ZGre    C    T        0      0        2 
  22  chr22_26954550     ZHar    C    T        0      0        2 
  22  chr22_26954550   Sample    C    T        0      0        2 
  22  chr22_26955600     AAsi    C    T        0      0        2 
  22  chr22_26955600     AKia    C    T        0      0        2 
  22  chr22_26955600     AOna    C    T        0      0        2 
  22  chr22_26955600     ASom    C    T        0      0        2 
  22  chr22_26955600     HCab    C    T        0      0        2 
  22  chr22_26955600     HPrz    C    T        1      2        2 
  22  chr22_26955600     ZBoe    C    T        0      0        2 
  22  chr22_26955600     ZGre    C    T        0      0        2 
  22  chr22_26955600     ZHar    C    T        0      0        2 
  22  chr22_26955600   Sample    C    T        0      0        2 
  22  chr22_26956470     AAsi    A    G        0      0        2 
  22  chr22_26956470     AKia    A    G        0      0        2 
  22  chr22_26956470     AOna    A    G        0      0        2 
  22  chr22_26956470     ASom    A    G        0      0        2 
  22  chr22_26956470     HCab    A    G        0      0        2 
  22  chr22_26956470     HPrz    A    G        1      2        2 
  22  chr22_26956470     ZBoe    A    G        0      0        2 
  22  chr22_26956470     ZGre    A    G        1      2        2 
  22  chr22_26956470     ZHar    A    G        0      0        2 
  22  chr22_26956470   Sample    A    G        0      0        2 
  22  chr22_26963451     AAsi    G    A        0      0        2 
  22  chr22_26963451     AKia    G    A        0      0        2 
  22  chr22_26963451     AOna    G    A        0      0        2 
  22  chr22_26963451     ASom    G    A        0      0        2 
  22  chr22_26963451     HCab    G    A        1      2        2 
  22  chr22_26963451     HPrz    G    A        1      2        2 
  22  chr22_26963451     ZBoe    G    A        0      0        2 
  22  chr22_26963451     ZGre    G    A        0      0        2 
  22  chr22_26963451     ZHar    G    A        0      0        2 
  22  chr22_26963451   Sample    G    A        0      0        2 
  22  chr22_26965329     AAsi    C    G        0      0        2 
  22  chr22_26965329     AKia    C    G        0      0        2 
  22  chr22_26965329     AOna    C    G        0      0        2 
  22  chr22_26965329     ASom    C    G        0      0        2 
  22  chr22_26965329     HCab    C    G        1      2        2 
  22  chr22_26965329     HPrz    C    G        1      2        2 
  22  chr22_26965329     ZBoe    C    G        0      0        2 
  22  chr22_26965329     ZGre    C    G        0      0        2 
  22  chr22_26965329     ZHar    C    G        0      0        2 
  22  chr22_26965329   Sample    C    G        0      0        2 
  22  chr22_26966031     AAsi    C    T        0      0        2 
  22  chr22_26966031     AKia    C    T        0      0        2 
  22  chr22_26966031     AOna    C    T        0      0        2 
  22  chr22_26966031     ASom    C    T        0      0        2 
  22  chr22_26966031     HCab    C    T        0      0        2 
  22  chr22_26966031     HPrz    C    T        0      0        2 
  22  chr22_26966031     ZBoe    C    T      0.5      1        2 
  22  chr22_26966031     ZGre    C    T        0      0        2 
  22  chr22_26966031     ZHar    C    T        0      0        2 
  22  chr22_26966031   Sample    C    T        0      0        2 
  22  chr22_26966337     AAsi    G    T        0      0        2 
  22  chr22_26966337     AKia    G    T        0      0        2 
  22  chr22_26966337     AOna    G    T        0      0        2 
  22  chr22_26966337     ASom    G    T        0      0        2 
  22  chr22_26966337     HCab    G    T        0      0        2 
  22  chr22_26966337     HPrz    G    T        0      0        2 
  22  chr22_26966337     ZBoe    G    T        0      0        2 
  22  chr22_26966337     ZGre    G    T        1      2        2 
  22  chr22_26966337     ZHar    G    T        0      0        2 
  22  chr22_26966337   Sample    G    T        0      0        2 
  22  chr22_26982885     AAsi    T    G        0      0        2 
  22  chr22_26982885     AKia    T    G        0      0        2 
  22  chr22_26982885     AOna    T    G        0      0        2 
  22  chr22_26982885     ASom    T    G        0      0        2 
  22  chr22_26982885     HCab    T    G        1      2        2 
  22  chr22_26982885     HPrz    T    G        1      2        2 
  22  chr22_26982885     ZBoe    T    G        0      0        2 
  22  chr22_26982885     ZGre    T    G        0      0        2 
  22  chr22_26982885     ZHar    T    G        0      0        2 
  22  chr22_26982885   Sample    T    G        0      0        2 
  22  chr22_26984528     AAsi    A    G        0      0        2 
  22  chr22_26984528     AKia    A    G        0      0        2 
  22  chr22_26984528     AOna    A    G      0.5      1        2 
  22  chr22_26984528     ASom    A    G        0      0        2 
  22  chr22_26984528     HCab    A    G        0      0        2 
  22  chr22_26984528     HPrz    A    G        0      0        2 
  22  chr22_26984528     ZBoe    A    G        0      0        2 
  22  chr22_26984528     ZGre    A    G        0      0        2 
  22  chr22_26984528     ZHar    A    G        0      0        2 
  22  chr22_26984528   Sample    A    G        0      0        2 
  22  chr22_26986481     AAsi    C    T        0      0        2 
  22  chr22_26986481     AKia    C    T        0      0        2 
  22  chr22_26986481     AOna    C    T        0      0        2 
  22  chr22_26986481     ASom    C    T        0      0        2 
  22  chr22_26986481     HCab    C    T        0      0        2 
  22  chr22_26986481     HPrz    C    T        0      0        2 
  22  chr22_26986481     ZBoe    C    T      0.5      1        2 
  22  chr22_26986481     ZGre    C    T        0      0        2 
  22  chr22_26986481     ZHar    C    T        0      0        2 
  22  chr22_26986481   Sample    C    T        0      0        2 
  22  chr22_26986516     AAsi    T    C        0      0        2 
  22  chr22_26986516     AKia    T    C        0      0        2 
  22  chr22_26986516     AOna    T    C        0      0        2 
  22  chr22_26986516     ASom    T    C        0      0        2 
  22  chr22_26986516     HCab    T    C        1      2        2 
  22  chr22_26986516     HPrz    T    C        1      2        2 
  22  chr22_26986516     ZBoe    T    C        0      0        2 
  22  chr22_26986516     ZGre    T    C        0      0        2 
  22  chr22_26986516     ZHar    T    C        0      0        2 
  22  chr22_26986516   Sample    T    C        0      0        2 
  22  chr22_26991403     AAsi    G    A        0      0        2 
  22  chr22_26991403     AKia    G    A        0      0        2 
  22  chr22_26991403     AOna    G    A        0      0        2 
  22  chr22_26991403     ASom    G    A        0      0        2 
  22  chr22_26991403     HCab    G    A        1      2        2 
  22  chr22_26991403     HPrz    G    A        1      2        2 
  22  chr22_26991403     ZBoe    G    A        0      0        2 
  22  chr22_26991403     ZGre    G    A        0      0        2 
  22  chr22_26991403     ZHar    G    A        0      0        2 
  22  chr22_26991403   Sample    G    A        0      0        2 
  22  chr22_26993487     AAsi    G    C        0      0        2 
  22  chr22_26993487     AKia    G    C      0.5      1        2 
  22  chr22_26993487     AOna    G    C        0      0        2 
  22  chr22_26993487     ASom    G    C        0      0        2 
  22  chr22_26993487     HCab    G    C        0      0        2 
  22  chr22_26993487     HPrz    G    C        0      0        2 
  22  chr22_26993487     ZBoe    G    C        0      0        2 
  22  chr22_26993487     ZGre    G    C        0      0        2 
  22  chr22_26993487     ZHar    G    C        0      0        2 
  22  chr22_26993487   Sample    G    C        0      0        2 
  22  chr22_26998611     AAsi    A    G        0      0        2 
  22  chr22_26998611     AKia    A    G        0      0        2 
  22  chr22_26998611     AOna    A    G        0      0        2 
  22  chr22_26998611     ASom    A    G        0      0        2 
  22  chr22_26998611     HCab    A    G        0      0        2 
  22  chr22_26998611     HPrz    A    G        0      0        2 
  22  chr22_26998611     ZBoe    A    G        0      0        2 
  22  chr22_26998611     ZGre    A    G        0      0        2 
  22  chr22_26998611     ZHar    A    G        1      2        2 
  22  chr22_26998611   Sample    A    G        0      0        2 
  22  chr22_27000312     AAsi    A    C        0      0        2 
  22  chr22_27000312     AKia    A    C        0      0        2 
  22  chr22_27000312     AOna    A    C        0      0        2 
  22  chr22_27000312     ASom    A    C        0      0        2 
  22  chr22_27000312     HCab    A    C        0      0        2 
  22  chr22_27000312     HPrz    A    C        0      0        2 
  22  chr22_27000312     ZBoe    A    C        0      0        2 
  22  chr22_27000312     ZGre    A    C      0.5      1        2 
  22  chr22_27000312     ZHar    A    C        0      0        2 
  22  chr22_27000312   Sample    A    C        0      0        2 
  22  chr22_27007260     AAsi    G    A        0      0        2 
  22  chr22_27007260     AKia    G    A        0      0        2 
  22  chr22_27007260     AOna    G    A        0      0        2 
  22  chr22_27007260     ASom    G    A        0      0        2 
  22  chr22_27007260     HCab    G    A        1      2        2 
  22  chr22_27007260     HPrz    G    A        1      2        2 
  22  chr22_27007260     ZBoe    G    A        0      0        2 
  22  chr22_27007260     ZGre    G    A        0      0        2 
  22  chr22_27007260     ZHar    G    A        0      0        2 
  22  chr22_27007260   Sample    G    A        0      0        2 
  22  chr22_27015664     AAsi    T    C        0      0        2 
  22  chr22_27015664     AKia    T    C        0      0        2 
  22  chr22_27015664     AOna    T    C        0      0        2 
  22  chr22_27015664     ASom    T    C        0      0        2 
  22  chr22_27015664     HCab    T    C        1      2        2 
  22  chr22_27015664     HPrz    T    C        1      2        2 
  22  chr22_27015664     ZBoe    T    C        0      0        2 
  22  chr22_27015664     ZGre    T    C        0      0        2 
  22  chr22_27015664     ZHar    T    C        0      0        2 
  22  chr22_27015664   Sample    T    C        0      0        2 
  22  chr22_27018891     AAsi    C    T        0      0        2 
  22  chr22_27018891     AKia    C    T        0      0        2 
  22  chr22_27018891     AOna    C    T        0      0        2 
  22  chr22_27018891     ASom    C    T        0      0        2 
  22  chr22_27018891     HCab    C    T        0      0        2 
  22  chr22_27018891     HPrz    C    T        0      0        2 
  22  chr22_27018891     ZBoe    C    T        0      0        2 
  22  chr22_27018891     ZGre    C    T        0      0        2 
  22  chr22_27018891     ZHar    C    T        1      2        2 
  22  chr22_27018891   Sample    C    T        0      0        2 
  22  chr22_27030404     AAsi    A    G        0      0        2 
  22  chr22_27030404     AKia    A    G        0      0        2 
  22  chr22_27030404     AOna    A    G        0      0        2 
  22  chr22_27030404     ASom    A    G        0      0        2 
  22  chr22_27030404     HCab    A    G        0      0        2 
  22  chr22_27030404     HPrz    A    G      0.5      1        2 
  22  chr22_27030404     ZBoe    A    G        0      0        2 
  22  chr22_27030404     ZGre    A    G        0      0        2 
  22  chr22_27030404     ZHar    A    G        0      0        2 
  22  chr22_27030404   Sample    A    G        0      0        2 
  22  chr22_27037357     AAsi    C    G        0      0        2 
  22  chr22_27037357     AKia    C    G        0      0        2 
  22  chr22_27037357     AOna    C    G        0      0        2 
  22  chr22_27037357     ASom    C    G        0      0        2 
  22  chr22_27037357     HCab    C    G        0      0        2 
  22  chr22_27037357     HPrz    C    G        0      0        2 
  22  chr22_27037357     ZBoe    C    G        0      0        2 
  22  chr22_27037357     ZGre    C    G      0.5      1        2 
  22  chr22_27037357     ZHar    C    G        0      0        2 
  22  chr22_27037357   Sample    C    G        0      0        2 
  22  chr22_27038667     AAsi    C    T        0      0        2 
  22  chr22_27038667     AKia    C    T        0      0        2 
  22  chr22_27038667     AOna    C    T        0      0        2 
  22  chr22_27038667     ASom    C    T        0      0        2 
  22  chr22_27038667     HCab    C    T        0      0        2 
  22  chr22_27038667     HPrz    C    T        0      0        2 
  22  chr22_27038667     ZBoe    C    T        0      0        2 
  22  chr22_27038667     ZGre    C    T        0      0        2 
  22  chr22_27038667     ZHar    C    T        1      2        2 
  22  chr22_27038667   Sample    C    T        0      0        2 
  22  chr22_27063412     AAsi    G    A        0      0        2 
  22  chr22_27063412     AKia    G    A        0      0        2 
  22  chr22_27063412     AOna    G    A        0      0        2 
  22  chr22_27063412     ASom    G    A        0      0        2 
  22  chr22_27063412     HCab    G    A        0      0        2 
  22  chr22_27063412     HPrz    G    A        0      0        2 
  22  chr22_27063412     ZBoe    G    A        0      0        2 
  22  chr22_27063412     ZGre    G    A        0      0        2 
  22  chr22_27063412     ZHar    G    A        1      2        2 
  22  chr22_27063412   Sample    G    A        0      0        2 
  22  chr22_27072057     AAsi    T    G        0      0        2 
  22  chr22_27072057     AKia    T    G        0      0        2 
  22  chr22_27072057     AOna    T    G        0      0        2 
  22  chr22_27072057     ASom    T    G        0      0        2 
  22  chr22_27072057     HCab    T    G        0      0        2 
  22  chr22_27072057     HPrz    T    G        0      0        2 
  22  chr22_27072057     ZBoe    T    G        0      0        2 
  22  chr22_27072057     ZGre    T    G        1      2        2 
  22  chr22_27072057     ZHar    T    G        0      0        2 
  22  chr22_27072057   Sample    T    G        0      0        2 
  22  chr22_27074925     AAsi    A    T        0      0        2 
  22  chr22_27074925     AKia    A    T        0      0        2 
  22  chr22_27074925     AOna    A    T        0      0        2 
  22  chr22_27074925     ASom    A    T        0      0        2 
  22  chr22_27074925     HCab    A    T      0.5      1        2 
  22  chr22_27074925     HPrz    A    T        0      0        2 
  22  chr22_27074925     ZBoe    A    T        0      0        2 
  22  chr22_27074925     ZGre    A    T        0      0        2 
  22  chr22_27074925     ZHar    A    T        0      0        2 
  22  chr22_27074925   Sample    A    T        0      0        2 
  22  chr22_27077686     AAsi    T    C        0      0        2 
  22  chr22_27077686     AKia    T    C        0      0        2 
  22  chr22_27077686     AOna    T    C        0      0        2 
  22  chr22_27077686     ASom    T    C        0      0        2 
  22  chr22_27077686     HCab    T    C      0.5      1        2 
  22  chr22_27077686     HPrz    T    C        0      0        2 
  22  chr22_27077686     ZBoe    T    C        0      0        2 
  22  chr22_27077686     ZGre    T    C        0      0        2 
  22  chr22_27077686     ZHar    T    C        0      0        2 
  22  chr22_27077686   Sample    T    C        0      0        2 
  22  chr22_27077985     AAsi    T    C        0      0        2 
  22  chr22_27077985     AKia    T    C        0      0        2 
  22  chr22_27077985     AOna    T    C        0      0        2 
  22  chr22_27077985     ASom    T    C        0      0        2 
  22  chr22_27077985     HCab    T    C      0.5      1        2 
  22  chr22_27077985     HPrz    T    C        0      0        2 
  22  chr22_27077985     ZBoe    T    C        0      0        2 
  22  chr22_27077985     ZGre    T    C        0      0        2 
  22  chr22_27077985     ZHar    T    C        0      0        2 
  22  chr22_27077985   Sample    T    C        0      0        2 
  22  chr22_27090833     AAsi    A    G        0      0        2 
  22  chr22_27090833     AKia    A    G        0      0        2 
  22  chr22_27090833     AOna    A    G        0      0        2 
  22  chr22_27090833     ASom    A    G        0      0        2 
  22  chr22_27090833     HCab    A    G        0      0        2 
  22  chr22_27090833     HPrz    A    G        0      0        2 
  22  chr22_27090833     ZBoe    A    G        0      0        2 
  22  chr22_27090833     ZGre    A    G      0.5      1        2 
  22  chr22_27090833     ZHar    A    G        0      0        2 
  22  chr22_27090833   Sample    A    G        0      0        2 
  22  chr22_27091491     AAsi    A    G        0      0        2 
  22  chr22_27091491     AKia    A    G        1      2        2 
  22  chr22_27091491     AOna    A    G        0      0        2 
  22  chr22_27091491     ASom    A    G        0      0        2 
  22  chr22_27091491     HCab    A    G        0      0        2 
  22  chr22_27091491     HPrz    A    G        0      0        2 
  22  chr22_27091491     ZBoe    A    G        0      0        2 
  22  chr22_27091491     ZGre    A    G        0      0        2 
  22  chr22_27091491     ZHar    A    G        0      0        2 
  22  chr22_27091491   Sample    A    G        0      0        2 
  22  chr22_27092175     AAsi    A    G        0      0        2 
  22  chr22_27092175     AKia    A    G        1      2        2 
  22  chr22_27092175     AOna    A    G        0      0        2 
  22  chr22_27092175     ASom    A    G        0      0        2 
  22  chr22_27092175     HCab    A    G        0      0        2 
  22  chr22_27092175     HPrz    A    G        0      0        2 
  22  chr22_27092175     ZBoe    A    G        0      0        2 
  22  chr22_27092175     ZGre    A    G        0      0        2 
  22  chr22_27092175     ZHar    A    G        0      0        2 
  22  chr22_27092175   Sample    A    G        0      0        2 
  22  chr22_27092347     AAsi    C    T        0      0        2 
  22  chr22_27092347     AKia    C    T        0      0        2 
  22  chr22_27092347     AOna    C    T        0      0        2 
  22  chr22_27092347     ASom    C    T        0      0        2 
  22  chr22_27092347     HCab    C    T        0      0        2 
  22  chr22_27092347     HPrz    C    T        0      0        2 
  22  chr22_27092347     ZBoe    C    T        0      0        2 
  22  chr22_27092347     ZGre    C    T        0      0        2 
  22  chr22_27092347     ZHar    C    T        1      2        2 
  22  chr22_27092347   Sample    C    T        0      0        2 
  22  chr22_27092977     AAsi    A    G        0      0        2 
  22  chr22_27092977     AKia    A    G        0      0        2 
  22  chr22_27092977     AOna    A    G        0      0        2 
  22  chr22_27092977     ASom    A    G        0      0        2 
  22  chr22_27092977     HCab    A    G        0      0        2 
  22  chr22_27092977     HPrz    A    G        0      0        2 
  22  chr22_27092977     ZBoe    A    G        0      0        2 
  22  chr22_27092977     ZGre    A    G        0      0        2 
  22  chr22_27092977     ZHar    A    G        1      2        2 
  22  chr22_27092977   Sample    A    G        0      0        2 
  22  chr22_27100525     AAsi    A    G        0      0        2 
  22  chr22_27100525     AKia    A    G        0      0        2 
  22  chr22_27100525     AOna    A    G        0      0        2 
  22  chr22_27100525     ASom    A    G        0      0        2 
  22  chr22_27100525     HCab    A    G        1      2        2 
  22  chr22_27100525     HPrz    A    G        1      2        2 
  22  chr22_27100525     ZBoe    A    G        0      0        2 
  22  chr22_27100525     ZGre    A    G        0      0        2 
  22  chr22_27100525     ZHar    A    G        0      0        2 
  22  chr22_27100525   Sample    A    G        0      0        2 
  22  chr22_27102864     AAsi    T    C        1      2        2 
  22  chr22_27102864     AKia    T    C        0      0        2 
  22  chr22_27102864     AOna    T    C        0      0        2 
  22  chr22_27102864     ASom    T    C        0      0        2 
  22  chr22_27102864     HCab    T    C        0      0        2 
  22  chr22_27102864     HPrz    T    C        0      0        2 
  22  chr22_27102864     ZBoe    T    C        0      0        2 
  22  chr22_27102864     ZGre    T    C      0.5      1        2 
  22  chr22_27102864     ZHar    T    C        0      0        2 
  22  chr22_27102864   Sample    T    C        0      0        2 
  22  chr22_27105765     AAsi    G    A        0      0        2 
  22  chr22_27105765     AKia    G    A        0      0        2 
  22  chr22_27105765     AOna    G    A        0      0        2 
  22  chr22_27105765     ASom    G    A        0      0        2 
  22  chr22_27105765     HCab    G    A        0      0        2 
  22  chr22_27105765     HPrz    G    A        0      0        2 
  22  chr22_27105765     ZBoe    G    A        0      0        2 
  22  chr22_27105765     ZGre    G    A      0.5      1        2 
  22  chr22_27105765     ZHar    G    A        0      0        2 
  22  chr22_27105765   Sample    G    A        0      0        2 
  22  chr22_27106573     AAsi    T    C        0      0        2 
  22  chr22_27106573     AKia    T    C        0      0        2 
  22  chr22_27106573     AOna    T    C        0      0        2 
  22  chr22_27106573     ASom    T    C        0      0        2 
  22  chr22_27106573     HCab    T    C        0      0        2 
  22  chr22_27106573     HPrz    T    C        0      0        2 
  22  chr22_27106573     ZBoe    T    C        0      0        2 
  22  chr22_27106573     ZGre    T    C      0.5      1        2 
  22  chr22_27106573     ZHar    T    C        0      0        2 
  22  chr22_27106573   Sample    T    C        0      0        2 
  22  chr22_27114195     AAsi    A    G        0      0        2 
  22  chr22_27114195     AKia    A    G        0      0        2 
  22  chr22_27114195     AOna    A    G      0.5      1        2 
  22  chr22_27114195     ASom    A    G        0      0        2 
  22  chr22_27114195     HCab    A    G        0      0        2 
  22  chr22_27114195     HPrz    A    G        0      0        2 
  22  chr22_27114195     ZBoe    A    G        0      0        2 
  22  chr22_27114195     ZGre    A    G        0      0        2 
  22  chr22_27114195     ZHar    A    G        0      0        2 
  22  chr22_27114195   Sample    A    G        0      0        2 
  22  chr22_27122275     AAsi    G    A        0      0        2 
  22  chr22_27122275     AKia    G    A        0      0        2 
  22  chr22_27122275     AOna    G    A      0.5      1        2 
  22  chr22_27122275     ASom    G    A        0      0        2 
  22  chr22_27122275     HCab    G    A        0      0        2 
  22  chr22_27122275     HPrz    G    A        0      0        2 
  22  chr22_27122275     ZBoe    G    A        0      0        2 
  22  chr22_27122275     ZGre    G    A        0      0        2 
  22  chr22_27122275     ZHar    G    A        0      0        2 
  22  chr22_27122275   Sample    G    A        0      0        2 
  22  chr22_27141810     AAsi    T    C        0      0        2 
  22  chr22_27141810     AKia    T    C        0      0        2 
  22  chr22_27141810     AOna    T    C        0      0        2 
  22  chr22_27141810     ASom    T    C        0      0        2 
  22  chr22_27141810     HCab    T    C        0      0        2 
  22  chr22_27141810     HPrz    T    C        0      0        2 
  22  chr22_27141810     ZBoe    T    C        1      2        2 
  22  chr22_27141810     ZGre    T    C        1      2        2 
  22  chr22_27141810     ZHar    T    C        1      2        2 
  22  chr22_27141810   Sample    T    C        0      0        2 
  22  chr22_27142572     AAsi    G    A        0      0        2 
  22  chr22_27142572     AKia    G    A        0      0        2 
  22  chr22_27142572     AOna    G    A        0      0        2 
  22  chr22_27142572     ASom    G    A        0      0        2 
  22  chr22_27142572     HCab    G    A        0      0        2 
  22  chr22_27142572     HPrz    G    A        0      0        2 
  22  chr22_27142572     ZBoe    G    A        0      0        2 
  22  chr22_27142572     ZGre    G    A      0.5      1        2 
  22  chr22_27142572     ZHar    G    A        0      0        2 
  22  chr22_27142572   Sample    G    A        0      0        2 
  22  chr22_27143852     AAsi    A    G        0      0        2 
  22  chr22_27143852     AKia    A    G        0      0        2 
  22  chr22_27143852     AOna    A    G        0      0        2 
  22  chr22_27143852     ASom    A    G        0      0        2 
  22  chr22_27143852     HCab    A    G        0      0        2 
  22  chr22_27143852     HPrz    A    G        0      0        2 
  22  chr22_27143852     ZBoe    A    G      0.5      1        2 
  22  chr22_27143852     ZGre    A    G        0      0        2 
  22  chr22_27143852     ZHar    A    G        0      0        2 
  22  chr22_27143852   Sample    A    G        0      0        2 
  22  chr22_27144796     AAsi    G    A        0      0        2 
  22  chr22_27144796     AKia    G    A        0      0        2 
  22  chr22_27144796     AOna    G    A        0      0        2 
  22  chr22_27144796     ASom    G    A        0      0        2 
  22  chr22_27144796     HCab    G    A        1      2        2 
  22  chr22_27144796     HPrz    G    A        1      2        2 
  22  chr22_27144796     ZBoe    G    A        0      0        2 
  22  chr22_27144796     ZGre    G    A        0      0        2 
  22  chr22_27144796     ZHar    G    A        0      0        2 
  22  chr22_27144796   Sample    G    A        0      0        2 
  22  chr22_27145730     AAsi    T    C        0      0        2 
  22  chr22_27145730     AKia    T    C        0      0        2 
  22  chr22_27145730     AOna    T    C        0      0        2 
  22  chr22_27145730     ASom    T    C        0      0        2 
  22  chr22_27145730     HCab    T    C        0      0        2 
  22  chr22_27145730     HPrz    T    C        0      0        2 
  22  chr22_27145730     ZBoe    T    C        0      0        2 
  22  chr22_27145730     ZGre    T    C      0.5      1        2 
  22  chr22_27145730     ZHar    T    C        0      0        2 
  22  chr22_27145730   Sample    T    C        0      0        2 
  22  chr22_27149234     AAsi    T    C        0      0        2 
  22  chr22_27149234     AKia    T    C        0      0        2 
  22  chr22_27149234     AOna    T    C        0      0        2 
  22  chr22_27149234     ASom    T    C        0      0        2 
  22  chr22_27149234     HCab    T    C        1      2        2 
  22  chr22_27149234     HPrz    T    C        1      2        2 
  22  chr22_27149234     ZBoe    T    C        0      0        2 
  22  chr22_27149234     ZGre    T    C        0      0        2 
  22  chr22_27149234     ZHar    T    C        0      0        2 
  22  chr22_27149234   Sample    T    C        0      0        2 
  22  chr22_27154833     AAsi    C    T        0      0        2 
  22  chr22_27154833     AKia    C    T      0.5      1        2 
  22  chr22_27154833     AOna    C    T        0      0        2 
  22  chr22_27154833     ASom    C    T        0      0        2 
  22  chr22_27154833     HCab    C    T        0      0        2 
  22  chr22_27154833     HPrz    C    T        0      0        2 
  22  chr22_27154833     ZBoe    C    T        0      0        2 
  22  chr22_27154833     ZGre    C    T        0      0        2 
  22  chr22_27154833     ZHar    C    T        0      0        2 
  22  chr22_27154833   Sample    C    T        0      0        2 
  22  chr22_27164627     AAsi    G    A        0      0        2 
  22  chr22_27164627     AKia    G    A        0      0        2 
  22  chr22_27164627     AOna    G    A        0      0        2 
  22  chr22_27164627     ASom    G    A        0      0        2 
  22  chr22_27164627     HCab    G    A        1      2        2 
  22  chr22_27164627     HPrz    G    A        1      2        2 
  22  chr22_27164627     ZBoe    G    A        0      0        2 
  22  chr22_27164627     ZGre    G    A        0      0        2 
  22  chr22_27164627     ZHar    G    A        0      0        2 
  22  chr22_27164627   Sample    G    A        0      0        2 
  22  chr22_27167468     AAsi    C    T        0      0        2 
  22  chr22_27167468     AKia    C    T        0      0        2 
  22  chr22_27167468     AOna    C    T        0      0        2 
  22  chr22_27167468     ASom    C    T        0      0        2 
  22  chr22_27167468     HCab    C    T        1      2        2 
  22  chr22_27167468     HPrz    C    T        1      2        2 
  22  chr22_27167468     ZBoe    C    T        0      0        2 
  22  chr22_27167468     ZGre    C    T        0      0        2 
  22  chr22_27167468     ZHar    C    T        0      0        2 
  22  chr22_27167468   Sample    C    T        0      0        2 
  22  chr22_27174591     AAsi    A    G        0      0        2 
  22  chr22_27174591     AKia    A    G        0      0        2 
  22  chr22_27174591     AOna    A    G        0      0        2 
  22  chr22_27174591     ASom    A    G        0      0        2 
  22  chr22_27174591     HCab    A    G        1      2        2 
  22  chr22_27174591     HPrz    A    G        1      2        2 
  22  chr22_27174591     ZBoe    A    G        0      0        2 
  22  chr22_27174591     ZGre    A    G        0      0        2 
  22  chr22_27174591     ZHar    A    G        0      0        2 
  22  chr22_27174591   Sample    A    G        0      0        2 
  22  chr22_27178576     AAsi    T    C        0      0        2 
  22  chr22_27178576     AKia    T    C        0      0        2 
  22  chr22_27178576     AOna    T    C      0.5      1        2 
  22  chr22_27178576     ASom    T    C        0      0        2 
  22  chr22_27178576     HCab    T    C        0      0        2 
  22  chr22_27178576     HPrz    T    C        0      0        2 
  22  chr22_27178576     ZBoe    T    C        0      0        2 
  22  chr22_27178576     ZGre    T    C        0      0        2 
  22  chr22_27178576     ZHar    T    C        0      0        2 
  22  chr22_27178576   Sample    T    C        0      0        2 
  22  chr22_27180972     AAsi    A    C        0      0        2 
  22  chr22_27180972     AKia    A    C        1      2        2 
  22  chr22_27180972     AOna    A    C        0      0        2 
  22  chr22_27180972     ASom    A    C        0      0        2 
  22  chr22_27180972     HCab    A    C        0      0        2 
  22  chr22_27180972     HPrz    A    C        0      0        2 
  22  chr22_27180972     ZBoe    A    C        0      0        2 
  22  chr22_27180972     ZGre    A    C        0      0        2 
  22  chr22_27180972     ZHar    A    C        0      0        2 
  22  chr22_27180972   Sample    A    C        0      0        2 
  22  chr22_27182958     AAsi    C    T        0      0        2 
  22  chr22_27182958     AKia    C    T        0      0        2 
  22  chr22_27182958     AOna    C    T        0      0        2 
  22  chr22_27182958     ASom    C    T        0      0        2 
  22  chr22_27182958     HCab    C    T        1      2        2 
  22  chr22_27182958     HPrz    C    T        1      2        2 
  22  chr22_27182958     ZBoe    C    T        0      0        2 
  22  chr22_27182958     ZGre    C    T        0      0        2 
  22  chr22_27182958     ZHar    C    T        0      0        2 
  22  chr22_27182958   Sample    C    T        0      0        2 
  22  chr22_27187521     AAsi    T    A        0      0        2 
  22  chr22_27187521     AKia    T    A        0      0        2 
  22  chr22_27187521     AOna    T    A        0      0        2 
  22  chr22_27187521     ASom    T    A        0      0        2 
  22  chr22_27187521     HCab    T    A        1      2        2 
  22  chr22_27187521     HPrz    T    A      0.5      1        2 
  22  chr22_27187521     ZBoe    T    A        0      0        2 
  22  chr22_27187521     ZGre    T    A        0      0        2 
  22  chr22_27187521     ZHar    T    A        0      0        2 
  22  chr22_27187521   Sample    T    A        0      0        2 
  22  chr22_27194155     AAsi    G    A        0      0        2 
  22  chr22_27194155     AKia    G    A        0      0        2 
  22  chr22_27194155     AOna    G    A        0      0        2 
  22  chr22_27194155     ASom    G    A        0      0        2 
  22  chr22_27194155     HCab    G    A        1      2        2 
  22  chr22_27194155     HPrz    G    A        1      2        2 
  22  chr22_27194155     ZBoe    G    A        0      0        2 
  22  chr22_27194155     ZGre    G    A        0      0        2 
  22  chr22_27194155     ZHar    G    A        0      0        2 
  22  chr22_27194155   Sample    G    A        0      0        2 
  22  chr22_27194212     AAsi    T    G        0      0        2 
  22  chr22_27194212     AKia    T    G        0      0        2 
  22  chr22_27194212     AOna    T    G        0      0        2 
  22  chr22_27194212     ASom    T    G        1      2        2 
  22  chr22_27194212     HCab    T    G        0      0        2 
  22  chr22_27194212     HPrz    T    G        0      0        2 
  22  chr22_27194212     ZBoe    T    G        0      0        2 
  22  chr22_27194212     ZGre    T    G        0      0        2 
  22  chr22_27194212     ZHar    T    G        0      0        2 
  22  chr22_27194212   Sample    T    G        0      0        2 
  22  chr22_27195758     AAsi    A    T        0      0        2 
  22  chr22_27195758     AKia    A    T        0      0        2 
  22  chr22_27195758     AOna    A    T        0      0        2 
  22  chr22_27195758     ASom    A    T        0      0        2 
  22  chr22_27195758     HCab    A    T        0      0        2 
  22  chr22_27195758     HPrz    A    T      0.5      1        2 
  22  chr22_27195758     ZBoe    A    T        0      0        2 
  22  chr22_27195758     ZGre    A    T        0      0        2 
  22  chr22_27195758     ZHar    A    T        0      0        2 
  22  chr22_27195758   Sample    A    T        0      0        2 
  22  chr22_27199335     AAsi    C    T        0      0        2 
  22  chr22_27199335     AKia    C    T        0      0        2 
  22  chr22_27199335     AOna    C    T        0      0        2 
  22  chr22_27199335     ASom    C    T        0      0        2 
  22  chr22_27199335     HCab    C    T      0.5      1        2 
  22  chr22_27199335     HPrz    C    T        1      2        2 
  22  chr22_27199335     ZBoe    C    T        0      0        2 
  22  chr22_27199335     ZGre    C    T        0      0        2 
  22  chr22_27199335     ZHar    C    T        0      0        2 
  22  chr22_27199335   Sample    C    T        0      0        2 
  22  chr22_27210951     AAsi    A    C        1      2        2 
  22  chr22_27210951     AKia    A    C        0      0        2 
  22  chr22_27210951     AOna    A    C        0      0        2 
  22  chr22_27210951     ASom    A    C        1      2        2 
  22  chr22_27210951     HCab    A    C        0      0        2 
  22  chr22_27210951     HPrz    A    C        0      0        2 
  22  chr22_27210951     ZBoe    A    C        0      0        2 
  22  chr22_27210951     ZGre    A    C        0      0        2 
  22  chr22_27210951     ZHar    A    C        0      0        2 
  22  chr22_27210951   Sample    A    C        1      2        2 
  22  chr22_27210977     AAsi    T    C        0      0        2 
  22  chr22_27210977     AKia    T    C        0      0        2 
  22  chr22_27210977     AOna    T    C        0      0        2 
  22  chr22_27210977     ASom    T    C        0      0        2 
  22  chr22_27210977     HCab    T    C        0      0        2 
  22  chr22_27210977     HPrz    T    C        0      0        2 
  22  chr22_27210977     ZBoe    T    C        0      0        2 
  22  chr22_27210977     ZGre    T    C        1      2        2 
  22  chr22_27210977     ZHar    T    C        0      0        2 
  22  chr22_27210977   Sample    T    C        0      0        2 
  22  chr22_27211968     AAsi    A    C        0      0        2 
  22  chr22_27211968     AKia    A    C        0      0        2 
  22  chr22_27211968     AOna    A    C        0      0        2 
  22  chr22_27211968     ASom    A    C        1      2        2 
  22  chr22_27211968     HCab    A    C        0      0        2 
  22  chr22_27211968     HPrz    A    C        0      0        2 
  22  chr22_27211968     ZBoe    A    C        0      0        2 
  22  chr22_27211968     ZGre    A    C        0      0        2 
  22  chr22_27211968     ZHar    A    C        0      0        2 
  22  chr22_27211968   Sample    A    C        0      0        2 
  22  chr22_27212236     AAsi    G    A        0      0        2 
  22  chr22_27212236     AKia    G    A      0.5      1        2 
  22  chr22_27212236     AOna    G    A        0      0        2 
  22  chr22_27212236     ASom    G    A        0      0        2 
  22  chr22_27212236     HCab    G    A        0      0        2 
  22  chr22_27212236     HPrz    G    A        0      0        2 
  22  chr22_27212236     ZBoe    G    A        0      0        2 
  22  chr22_27212236     ZGre    G    A        0      0        2 
  22  chr22_27212236     ZHar    G    A        0      0        2 
  22  chr22_27212236   Sample    G    A        0      0        2 
  22  chr22_27213515     AAsi    C    A        0      0        2 
  22  chr22_27213515     AKia    C    A        0      0        2 
  22  chr22_27213515     AOna    C    A        0      0        2 
  22  chr22_27213515     ASom    C    A        0      0        2 
  22  chr22_27213515     HCab    C    A      0.5      1        2 
  22  chr22_27213515     HPrz    C    A      0.5      1        2 
  22  chr22_27213515     ZBoe    C    A        0      0        2 
  22  chr22_27213515     ZGre    C    A        0      0        2 
  22  chr22_27213515     ZHar    C    A        0      0        2 
  22  chr22_27213515   Sample    C    A        0      0        2 
  22  chr22_27215894     AAsi    A    G        0      0        2 
  22  chr22_27215894     AKia    A    G        0      0        2 
  22  chr22_27215894     AOna    A    G        0      0        2 
  22  chr22_27215894     ASom    A    G        0      0        2 
  22  chr22_27215894     HCab    A    G        0      0        2 
  22  chr22_27215894     HPrz    A    G        0      0        2 
  22  chr22_27215894     ZBoe    A    G        1      2        2 
  22  chr22_27215894     ZGre    A    G        0      0        2 
  22  chr22_27215894     ZHar    A    G        0      0        2 
  22  chr22_27215894   Sample    A    G        0      0        2 
  22  chr22_27216302     AAsi    C    T        0      0        2 
  22  chr22_27216302     AKia    C    T        0      0        2 
  22  chr22_27216302     AOna    C    T      0.5      1        2 
  22  chr22_27216302     ASom    C    T        0      0        2 
  22  chr22_27216302     HCab    C    T        0      0        2 
  22  chr22_27216302     HPrz    C    T        0      0        2 
  22  chr22_27216302     ZBoe    C    T        0      0        2 
  22  chr22_27216302     ZGre    C    T        0      0        2 
  22  chr22_27216302     ZHar    C    T        0      0        2 
  22  chr22_27216302   Sample    C    T        0      0        2 
  22  chr22_27236775     AAsi    T    C        1      2        2 
  22  chr22_27236775     AKia    T    C        0      0        2 
  22  chr22_27236775     AOna    T    C        0      0        2 
  22  chr22_27236775     ASom    T    C        0      0        2 
  22  chr22_27236775     HCab    T    C        0      0        2 
  22  chr22_27236775     HPrz    T    C        0      0        2 
  22  chr22_27236775     ZBoe    T    C        0      0        2 
  22  chr22_27236775     ZGre    T    C        0      0        2 
  22  chr22_27236775     ZHar    T    C        0      0        2 
  22  chr22_27236775   Sample    T    C        1      2        2 
  22  chr22_27238689     AAsi    C    T        0      0        2 
  22  chr22_27238689     AKia    C    T        0      0        2 
  22  chr22_27238689     AOna    C    T        0      0        2 
  22  chr22_27238689     ASom    C    T        0      0        2 
  22  chr22_27238689     HCab    C    T        1      2        2 
  22  chr22_27238689     HPrz    C    T        1      2        2 
  22  chr22_27238689     ZBoe    C    T        0      0        2 
  22  chr22_27238689     ZGre    C    T        0      0        2 
  22  chr22_27238689     ZHar    C    T        0      0        2 
  22  chr22_27238689   Sample    C    T        0      0        2 
  22  chr22_27238871     AAsi    T    C        0      0        2 
  22  chr22_27238871     AKia    T    C        0      0        2 
  22  chr22_27238871     AOna    T    C        0      0        2 
  22  chr22_27238871     ASom    T    C        0      0        2 
  22  chr22_27238871     HCab    T    C        0      0        2 
  22  chr22_27238871     HPrz    T    C      0.5      1        2 
  22  chr22_27238871     ZBoe    T    C        0      0        2 
  22  chr22_27238871     ZGre    T    C        0      0        2 
  22  chr22_27238871     ZHar    T    C        0      0        2 
  22  chr22_27238871   Sample    T    C        0      0        2 
  22  chr22_27240310     AAsi    C    A        0      0        2 
  22  chr22_27240310     AKia    C    A        0      0        2 
  22  chr22_27240310     AOna    C    A        0      0        2 
  22  chr22_27240310     ASom    C    A        0      0        2 
  22  chr22_27240310     HCab    C    A        0      0        2 
  22  chr22_27240310     HPrz    C    A        0      0        2 
  22  chr22_27240310     ZBoe    C    A      0.5      1        2 
  22  chr22_27240310     ZGre    C    A        0      0        2 
  22  chr22_27240310     ZHar    C    A        0      0        2 
  22  chr22_27240310   Sample    C    A        0      0        2 
  22  chr22_27241217     AAsi    T    C        0      0        2 
  22  chr22_27241217     AKia    T    C        0      0        2 
  22  chr22_27241217     AOna    T    C        0      0        2 
  22  chr22_27241217     ASom    T    C        0      0        2 
  22  chr22_27241217     HCab    T    C        0      0        2 
  22  chr22_27241217     HPrz    T    C        0      0        2 
  22  chr22_27241217     ZBoe    T    C        0      0        2 
  22  chr22_27241217     ZGre    T    C        0      0        2 
  22  chr22_27241217     ZHar    T    C      0.5      1        2 
  22  chr22_27241217   Sample    T    C        0      0        2 
  22  chr22_27243883     AAsi    G    A        0      0        2 
  22  chr22_27243883     AKia    G    A        0      0        2 
  22  chr22_27243883     AOna    G    A        0      0        2 
  22  chr22_27243883     ASom    G    A        0      0        2 
  22  chr22_27243883     HCab    G    A        1      2        2 
  22  chr22_27243883     HPrz    G    A      0.5      1        2 
  22  chr22_27243883     ZBoe    G    A        0      0        2 
  22  chr22_27243883     ZGre    G    A        0      0        2 
  22  chr22_27243883     ZHar    G    A        0      0        2 
  22  chr22_27243883   Sample    G    A        0      0        2 
  22  chr22_27246868     AAsi    T    G        0      0        2 
  22  chr22_27246868     AKia    T    G        0      0        2 
  22  chr22_27246868     AOna    T    G        0      0        2 
  22  chr22_27246868     ASom    T    G        0      0        2 
  22  chr22_27246868     HCab    T    G        1      2        2 
  22  chr22_27246868     HPrz    T    G        1      2        2 
  22  chr22_27246868     ZBoe    T    G        0      0        2 
  22  chr22_27246868     ZGre    T    G        0      0        2 
  22  chr22_27246868     ZHar    T    G        0      0        2 
  22  chr22_27246868   Sample    T    G        0      0        2 
  22  chr22_27255336     AAsi    C    T        0      0        2 
  22  chr22_27255336     AKia    C    T        0      0        2 
  22  chr22_27255336     AOna    C    T        0      0        2 
  22  chr22_27255336     ASom    C    T        0      0        2 
  22  chr22_27255336     HCab    C    T        0      0        2 
  22  chr22_27255336     HPrz    C    T        0      0        2 
  22  chr22_27255336     ZBoe    C    T        0      0        2 
  22  chr22_27255336     ZGre    C    T        0      0        2 
  22  chr22_27255336     ZHar    C    T        1      2        2 
  22  chr22_27255336   Sample    C    T        0      0        2 
  22  chr22_27257257     AAsi    A    G        1      2        2 
  22  chr22_27257257     AKia    A    G        0      0        2 
  22  chr22_27257257     AOna    A    G        0      0        2 
  22  chr22_27257257     ASom    A    G        0      0        2 
  22  chr22_27257257     HCab    A    G        0      0        2 
  22  chr22_27257257     HPrz    A    G        0      0        2 
  22  chr22_27257257     ZBoe    A    G        0      0        2 
  22  chr22_27257257     ZGre    A    G        0      0        2 
  22  chr22_27257257     ZHar    A    G        0      0        2 
  22  chr22_27257257   Sample    A    G        1      2        2 
  22  chr22_27260186     AAsi    A    G        0      0        2 
  22  chr22_27260186     AKia    A    G        0      0        2 
  22  chr22_27260186     AOna    A    G        0      0        2 
  22  chr22_27260186     ASom    A    G        0      0        2 
  22  chr22_27260186     HCab    A    G        0      0        2 
  22  chr22_27260186     HPrz    A    G        0      0        2 
  22  chr22_27260186     ZBoe    A    G        0      0        2 
  22  chr22_27260186     ZGre    A    G        0      0        2 
  22  chr22_27260186     ZHar    A    G      0.5      1        2 
  22  chr22_27260186   Sample    A    G        0      0        2 
  22  chr22_27262233     AAsi    T    C        1      2        2 
  22  chr22_27262233     AKia    T    C        0      0        2 
  22  chr22_27262233     AOna    T    C        0      0        2 
  22  chr22_27262233     ASom    T    C        0      0        2 
  22  chr22_27262233     HCab    T    C        0      0        2 
  22  chr22_27262233     HPrz    T    C        0      0        2 
  22  chr22_27262233     ZBoe    T    C        0      0        2 
  22  chr22_27262233     ZGre    T    C        0      0        2 
  22  chr22_27262233     ZHar    T    C        0      0        2 
  22  chr22_27262233   Sample    T    C        1      2        2 
  22  chr22_27263892     AAsi    C    G        0      0        2 
  22  chr22_27263892     AKia    C    G        0      0        2 
  22  chr22_27263892     AOna    C    G        0      0        2 
  22  chr22_27263892     ASom    C    G        0      0        2 
  22  chr22_27263892     HCab    C    G        0      0        2 
  22  chr22_27263892     HPrz    C    G        0      0        2 
  22  chr22_27263892     ZBoe    C    G      0.5      1        2 
  22  chr22_27263892     ZGre    C    G        0      0        2 
  22  chr22_27263892     ZHar    C    G        0      0        2 
  22  chr22_27263892   Sample    C    G        0      0        2 
  22  chr22_27275280     AAsi    C    G        0      0        2 
  22  chr22_27275280     AKia    C    G        1      2        2 
  22  chr22_27275280     AOna    C    G      0.5      1        2 
  22  chr22_27275280     ASom    C    G        0      0        2 
  22  chr22_27275280     HCab    C    G        0      0        2 
  22  chr22_27275280     HPrz    C    G        0      0        2 
  22  chr22_27275280     ZBoe    C    G        0      0        2 
  22  chr22_27275280     ZGre    C    G        0      0        2 
  22  chr22_27275280     ZHar    C    G        0      0        2 
  22  chr22_27275280   Sample    C    G        0      0        2 
  22  chr22_27297063     AAsi    T    C        0      0        2 
  22  chr22_27297063     AKia    T    C        0      0        2 
  22  chr22_27297063     AOna    T    C        0      0        2 
  22  chr22_27297063     ASom    T    C        0      0        2 
  22  chr22_27297063     HCab    T    C        0      0        2 
  22  chr22_27297063     HPrz    T    C      0.5      1        2 
  22  chr22_27297063     ZBoe    T    C        0      0        2 
  22  chr22_27297063     ZGre    T    C        0      0        2 
  22  chr22_27297063     ZHar    T    C        0      0        2 
  22  chr22_27297063   Sample    T    C        0      0        2 
  22  chr22_27300407     AAsi    A    G        0      0        2 
  22  chr22_27300407     AKia    A    G        0      0        2 
  22  chr22_27300407     AOna    A    G        0      0        2 
  22  chr22_27300407     ASom    A    G        0      0        2 
  22  chr22_27300407     HCab    A    G      0.5      1        2 
  22  chr22_27300407     HPrz    A    G        0      0        2 
  22  chr22_27300407     ZBoe    A    G        0      0        2 
  22  chr22_27300407     ZGre    A    G        0      0        2 
  22  chr22_27300407     ZHar    A    G        0      0        2 
  22  chr22_27300407   Sample    A    G        1      2        2 
  22  chr22_27303784     AAsi    T    C        0      0        2 
  22  chr22_27303784     AKia    T    C        0      0        2 
  22  chr22_27303784     AOna    T    C        0      0        2 
  22  chr22_27303784     ASom    T    C        0      0        2 
  22  chr22_27303784     HCab    T    C      0.5      1        2 
  22  chr22_27303784     HPrz    T    C      0.5      1        2 
  22  chr22_27303784     ZBoe    T    C        0      0        2 
  22  chr22_27303784     ZGre    T    C        0      0        2 
  22  chr22_27303784     ZHar    T    C        0      0        2 
  22  chr22_27303784   Sample    T    C        0      0        2 
  22  chr22_27309324     AAsi    A    G        0      0        2 
  22  chr22_27309324     AKia    A    G        0      0        2 
  22  chr22_27309324     AOna    A    G        0      0        2 
  22  chr22_27309324     ASom    A    G        0      0        2 
  22  chr22_27309324     HCab    A    G        1      2        2 
  22  chr22_27309324     HPrz    A    G        1      2        2 
  22  chr22_27309324     ZBoe    A    G        0      0        2 
  22  chr22_27309324     ZGre    A    G        0      0        2 
  22  chr22_27309324     ZHar    A    G        0      0        2 
  22  chr22_27309324   Sample    A    G        0      0        2 
  22  chr22_27316702     AAsi    A    G        0      0        2 
  22  chr22_27316702     AKia    A    G        1      2        2 
  22  chr22_27316702     AOna    A    G      0.5      1        2 
  22  chr22_27316702     ASom    A    G        0      0        2 
  22  chr22_27316702     HCab    A    G        0      0        2 
  22  chr22_27316702     HPrz    A    G        0      0        2 
  22  chr22_27316702     ZBoe    A    G        0      0        2 
  22  chr22_27316702     ZGre    A    G        0      0        2 
  22  chr22_27316702     ZHar    A    G        0      0        2 
  22  chr22_27316702   Sample    A    G        0      0        2 
  22  chr22_27320180     AAsi    G    C        0      0        2 
  22  chr22_27320180     AKia    G    C        0      0        2 
  22  chr22_27320180     AOna    G    C      0.5      1        2 
  22  chr22_27320180     ASom    G    C        0      0        2 
  22  chr22_27320180     HCab    G    C        0      0        2 
  22  chr22_27320180     HPrz    G    C        0      0        2 
  22  chr22_27320180     ZBoe    G    C        0      0        2 
  22  chr22_27320180     ZGre    G    C        0      0        2 
  22  chr22_27320180     ZHar    G    C        0      0        2 
  22  chr22_27320180   Sample    G    C        0      0        2 
  22  chr22_27320199     AAsi    A    G        0      0        2 
  22  chr22_27320199     AKia    A    G        0      0        2 
  22  chr22_27320199     AOna    A    G        0      0        2 
  22  chr22_27320199     ASom    A    G        0      0        2 
  22  chr22_27320199     HCab    A    G        0      0        2 
  22  chr22_27320199     HPrz    A    G        0      0        2 
  22  chr22_27320199     ZBoe    A    G        0      0        2 
  22  chr22_27320199     ZGre    A    G      0.5      1        2 
  22  chr22_27320199     ZHar    A    G        0      0        2 
  22  chr22_27320199   Sample    A    G        0      0        2 
  22  chr22_27320508     AAsi    C    T        0      0        2 
  22  chr22_27320508     AKia    C    T        0      0        2 
  22  chr22_27320508     AOna    C    T        0      0        2 
  22  chr22_27320508     ASom    C    T        0      0        2 
  22  chr22_27320508     HCab    C    T        0      0        2 
  22  chr22_27320508     HPrz    C    T        0      0        2 
  22  chr22_27320508     ZBoe    C    T      0.5      1        2 
  22  chr22_27320508     ZGre    C    T        0      0        2 
  22  chr22_27320508     ZHar    C    T        0      0        2 
  22  chr22_27320508   Sample    C    T        0      0        2 
  22  chr22_27323690     AAsi    T    C        0      0        2 
  22  chr22_27323690     AKia    T    C        0      0        2 
  22  chr22_27323690     AOna    T    C        0      0        2 
  22  chr22_27323690     ASom    T    C        0      0        2 
  22  chr22_27323690     HCab    T    C        0      0        2 
  22  chr22_27323690     HPrz    T    C        0      0        2 
  22  chr22_27323690     ZBoe    T    C      0.5      1        2 
  22  chr22_27323690     ZGre    T    C        0      0        2 
  22  chr22_27323690     ZHar    T    C        0      0        2 
  22  chr22_27323690   Sample    T    C        1      2        2 
  22  chr22_27331210     AAsi    A    G        0      0        2 
  22  chr22_27331210     AKia    A    G        0      0        2 
  22  chr22_27331210     AOna    A    G        0      0        2 
  22  chr22_27331210     ASom    A    G        1      2        2 
  22  chr22_27331210     HCab    A    G        0      0        2 
  22  chr22_27331210     HPrz    A    G        0      0        2 
  22  chr22_27331210     ZBoe    A    G        0      0        2 
  22  chr22_27331210     ZGre    A    G        0      0        2 
  22  chr22_27331210     ZHar    A    G        0      0        2 
  22  chr22_27331210   Sample    A    G        0      0        2 
  22  chr22_27331859     AAsi    A    C        0      0        2 
  22  chr22_27331859     AKia    A    C        0      0        2 
  22  chr22_27331859     AOna    A    C        0      0        2 
  22  chr22_27331859     ASom    A    C        0      0        2 
  22  chr22_27331859     HCab    A    C        0      0        2 
  22  chr22_27331859     HPrz    A    C        0      0        2 
  22  chr22_27331859     ZBoe    A    C        0      0        2 
  22  chr22_27331859     ZGre    A    C        0      0        2 
  22  chr22_27331859     ZHar    A    C      0.5      1        2 
  22  chr22_27331859   Sample    A    C        0      0        2 
  22  chr22_27346436     AAsi    T    C        0      0        2 
  22  chr22_27346436     AKia    T    C        1      2        2 
  22  chr22_27346436     AOna    T    C        0      0        2 
  22  chr22_27346436     ASom    T    C        0      0        2 
  22  chr22_27346436     HCab    T    C        0      0        2 
  22  chr22_27346436     HPrz    T    C        0      0        2 
  22  chr22_27346436     ZBoe    T    C        0      0        2 
  22  chr22_27346436     ZGre    T    C        0      0        2 
  22  chr22_27346436     ZHar    T    C        0      0        2 
  22  chr22_27346436   Sample    T    C        0      0        2 
  22  chr22_27346944     AAsi    C    T        0      0        2 
  22  chr22_27346944     AKia    C    T        0      0        2 
  22  chr22_27346944     AOna    C    T        0      0        2 
  22  chr22_27346944     ASom    C    T        0      0        2 
  22  chr22_27346944     HCab    C    T        1      2        2 
  22  chr22_27346944     HPrz    C    T        1      2        2 
  22  chr22_27346944     ZBoe    C    T        0      0        2 
  22  chr22_27346944     ZGre    C    T        0      0        2 
  22  chr22_27346944     ZHar    C    T        0      0        2 
  22  chr22_27346944   Sample    C    T        0      0        2 
  22  chr22_27351318     AAsi    T    C        0      0        2 
  22  chr22_27351318     AKia    T    C        0      0        2 
  22  chr22_27351318     AOna    T    C        0      0        2 
  22  chr22_27351318     ASom    T    C        0      0        2 
  22  chr22_27351318     HCab    T    C        0      0        2 
  22  chr22_27351318     HPrz    T    C        0      0        2 
  22  chr22_27351318     ZBoe    T    C      0.5      1        2 
  22  chr22_27351318     ZGre    T    C        0      0        2 
  22  chr22_27351318     ZHar    T    C        0      0        2 
  22  chr22_27351318   Sample    T    C        0      0        2 
  22  chr22_27351360     AAsi    T    C        0      0        2 
  22  chr22_27351360     AKia    T    C        0      0        2 
  22  chr22_27351360     AOna    T    C        0      0        2 
  22  chr22_27351360     ASom    T    C        0      0        2 
  22  chr22_27351360     HCab    T    C        0      0        2 
  22  chr22_27351360     HPrz    T    C        0      0        2 
  22  chr22_27351360     ZBoe    T    C        0      0        2 
  22  chr22_27351360     ZGre    T    C      0.5      1        2 
  22  chr22_27351360     ZHar    T    C        0      0        2 
  22  chr22_27351360   Sample    T    C        0      0        2 
  22  chr22_27351374     AAsi    C    T        0      0        2 
  22  chr22_27351374     AKia    C    T        0      0        2 
  22  chr22_27351374     AOna    C    T        0      0        2 
  22  chr22_27351374     ASom    C    T        0      0        2 
  22  chr22_27351374     HCab    C    T        1      2        2 
  22  chr22_27351374     HPrz    C    T        1      2        2 
  22  chr22_27351374     ZBoe    C    T        0      0        2 
  22  chr22_27351374     ZGre    C    T        0      0        2 
  22  chr22_27351374     ZHar    C    T        0      0        2 
  22  chr22_27351374   Sample    C    T        0      0        2 
  22  chr22_27352092     AAsi    C    T        0      0        2 
  22  chr22_27352092     AKia    C    T        0      0        2 
  22  chr22_27352092     AOna    C    T        0      0        2 
  22  chr22_27352092     ASom    C    T        0      0        2 
  22  chr22_27352092     HCab    C    T        1      2        2 
  22  chr22_27352092     HPrz    C    T        1      2        2 
  22  chr22_27352092     ZBoe    C    T        0      0        2 
  22  chr22_27352092     ZGre    C    T        0      0        2 
  22  chr22_27352092     ZHar    C    T        0      0        2 
  22  chr22_27352092   Sample    C    T        0      0        2 
  22  chr22_27365043     AAsi    T    C        0      0        2 
  22  chr22_27365043     AKia    T    C        0      0        2 
  22  chr22_27365043     AOna    T    C        0      0        2 
  22  chr22_27365043     ASom    T    C        1      2        2 
  22  chr22_27365043     HCab    T    C        0      0        2 
  22  chr22_27365043     HPrz    T    C        0      0        2 
  22  chr22_27365043     ZBoe    T    C        0      0        2 
  22  chr22_27365043     ZGre    T    C        0      0        2 
  22  chr22_27365043     ZHar    T    C        0      0        2 
  22  chr22_27365043   Sample    T    C        0      0        2 
  22  chr22_27366208     AAsi    A    G        0      0        2 
  22  chr22_27366208     AKia    A    G        0      0        2 
  22  chr22_27366208     AOna    A    G        0      0        2 
  22  chr22_27366208     ASom    A    G        0      0        2 
  22  chr22_27366208     HCab    A    G        1      2        2 
  22  chr22_27366208     HPrz    A    G        1      2        2 
  22  chr22_27366208     ZBoe    A    G        0      0        2 
  22  chr22_27366208     ZGre    A    G        0      0        2 
  22  chr22_27366208     ZHar    A    G        0      0        2 
  22  chr22_27366208   Sample    A    G        0      0        2 
  22  chr22_27366953     AAsi    T    G        0      0        2 
  22  chr22_27366953     AKia    T    G        0      0        2 
  22  chr22_27366953     AOna    T    G        0      0        2 
  22  chr22_27366953     ASom    T    G        0      0        2 
  22  chr22_27366953     HCab    T    G        1      2        2 
  22  chr22_27366953     HPrz    T    G        1      2        2 
  22  chr22_27366953     ZBoe    T    G        0      0        2 
  22  chr22_27366953     ZGre    T    G        0      0        2 
  22  chr22_27366953     ZHar    T    G        0      0        2 
  22  chr22_27366953   Sample    T    G        0      0        2 
  22  chr22_27367184     AAsi    T    C        0      0        2 
  22  chr22_27367184     AKia    T    C        0      0        2 
  22  chr22_27367184     AOna    T    C        0      0        2 
  22  chr22_27367184     ASom    T    C        0      0        2 
  22  chr22_27367184     HCab    T    C        1      2        2 
  22  chr22_27367184     HPrz    T    C        1      2        2 
  22  chr22_27367184     ZBoe    T    C        0      0        2 
  22  chr22_27367184     ZGre    T    C        0      0        2 
  22  chr22_27367184     ZHar    T    C        0      0        2 
  22  chr22_27367184   Sample    T    C        0      0        2 
  22  chr22_27376449     AAsi    T    G        0      0        2 
  22  chr22_27376449     AKia    T    G        0      0        2 
  22  chr22_27376449     AOna    T    G        0      0        2 
  22  chr22_27376449     ASom    T    G        0      0        2 
  22  chr22_27376449     HCab    T    G      0.5      1        2 
  22  chr22_27376449     HPrz    T    G        1      2        2 
  22  chr22_27376449     ZBoe    T    G        0      0        2 
  22  chr22_27376449     ZGre    T    G        0      0        2 
  22  chr22_27376449     ZHar    T    G        0      0        2 
  22  chr22_27376449   Sample    T    G        0      0        2 
  22  chr22_27377022     AAsi    G    A        0      0        2 
  22  chr22_27377022     AKia    G    A        0      0        2 
  22  chr22_27377022     AOna    G    A        0      0        2 
  22  chr22_27377022     ASom    G    A        0      0        2 
  22  chr22_27377022     HCab    G    A        0      0        2 
  22  chr22_27377022     HPrz    G    A        0      0        2 
  22  chr22_27377022     ZBoe    G    A        0      0        2 
  22  chr22_27377022     ZGre    G    A        1      2        2 
  22  chr22_27377022     ZHar    G    A        0      0        2 
  22  chr22_27377022   Sample    G    A        0      0        2 
  22  chr22_27380114     AAsi    A    C        0      0        2 
  22  chr22_27380114     AKia    A    C        0      0        2 
  22  chr22_27380114     AOna    A    C        0      0        2 
  22  chr22_27380114     ASom    A    C        0      0        2 
  22  chr22_27380114     HCab    A    C      0.5      1        2 
  22  chr22_27380114     HPrz    A    C        0      0        2 
  22  chr22_27380114     ZBoe    A    C        0      0        2 
  22  chr22_27380114     ZGre    A    C        0      0        2 
  22  chr22_27380114     ZHar    A    C        0      0        2 
  22  chr22_27380114   Sample    A    C        0      0        2 
  22  chr22_27399792     AAsi    A    G        0      0        2 
  22  chr22_27399792     AKia    A    G        0      0        2 
  22  chr22_27399792     AOna    A    G        0      0        2 
  22  chr22_27399792     ASom    A    G        0      0        2 
  22  chr22_27399792     HCab    A    G      0.5      1        2 
  22  chr22_27399792     HPrz    A    G        0      0        2 
  22  chr22_27399792     ZBoe    A    G        0      0        2 
  22  chr22_27399792     ZGre    A    G        0      0        2 
  22  chr22_27399792     ZHar    A    G        0      0        2 
  22  chr22_27399792   Sample    A    G        0      0        2 
  22  chr22_27404817     AAsi    T    C        0      0        2 
  22  chr22_27404817     AKia    T    C        0      0        2 
  22  chr22_27404817     AOna    T    C        0      0        2 
  22  chr22_27404817     ASom    T    C        0      0        2 
  22  chr22_27404817     HCab    T    C      0.5      1        2 
  22  chr22_27404817     HPrz    T    C        0      0        2 
  22  chr22_27404817     ZBoe    T    C        0      0        2 
  22  chr22_27404817     ZGre    T    C        0      0        2 
  22  chr22_27404817     ZHar    T    C        0      0        2 
  22  chr22_27404817   Sample    T    C        0      0        2 
  22  chr22_27407697     AAsi    G    C        0      0        2 
  22  chr22_27407697     AKia    G    C        1      2        2 
  22  chr22_27407697     AOna    G    C      0.5      1        2 
  22  chr22_27407697     ASom    G    C        0      0        2 
  22  chr22_27407697     HCab    G    C        0      0        2 
  22  chr22_27407697     HPrz    G    C        0      0        2 
  22  chr22_27407697     ZBoe    G    C        0      0        2 
  22  chr22_27407697     ZGre    G    C        0      0        2 
  22  chr22_27407697     ZHar    G    C        0      0        2 
  22  chr22_27407697   Sample    G    C        0      0        2 
  22  chr22_27409313     AAsi    C    T        1      2        2 
  22  chr22_27409313     AKia    C    T        0      0        2 
  22  chr22_27409313     AOna    C    T        0      0        2 
  22  chr22_27409313     ASom    C    T        1      2        2 
  22  chr22_27409313     HCab    C    T        0      0        2 
  22  chr22_27409313     HPrz    C    T        0      0        2 
  22  chr22_27409313     ZBoe    C    T        0      0        2 
  22  chr22_27409313     ZGre    C    T        0      0        2 
  22  chr22_27409313     ZHar    C    T        0      0        2 
  22  chr22_27409313   Sample    C    T        1      2        2 
  22  chr22_27418473     AAsi    T    G        0      0        2 
  22  chr22_27418473     AKia    T    G        0      0        2 
  22  chr22_27418473     AOna    T    G        0      0        2 
  22  chr22_27418473     ASom    T    G        0      0        2 
  22  chr22_27418473     HCab    T    G        0      0        2 
  22  chr22_27418473     HPrz    T    G        0      0        2 
  22  chr22_27418473     ZBoe    T    G        0      0        2 
  22  chr22_27418473     ZGre    T    G      0.5      1        2 
  22  chr22_27418473     ZHar    T    G        0      0        2 
  22  chr22_27418473   Sample    T    G        0      0        2 
  22  chr22_27419483     AAsi    A    C        0      0        2 
  22  chr22_27419483     AKia    A    C        0      0        2 
  22  chr22_27419483     AOna    A    C        0      0        2 
  22  chr22_27419483     ASom    A    C        0      0        2 
  22  chr22_27419483     HCab    A    C      0.5      1        2 
  22  chr22_27419483     HPrz    A    C        0      0        2 
  22  chr22_27419483     ZBoe    A    C        0      0        2 
  22  chr22_27419483     ZGre    A    C        0      0        2 
  22  chr22_27419483     ZHar    A    C        0      0        2 
  22  chr22_27419483   Sample    A    C        0      0        2 
  22  chr22_27425467     AAsi    A    G        0      0        2 
  22  chr22_27425467     AKia    A    G        0      0        2 
  22  chr22_27425467     AOna    A    G      0.5      1        2 
  22  chr22_27425467     ASom    A    G        0      0        2 
  22  chr22_27425467     HCab    A    G        0      0        2 
  22  chr22_27425467     HPrz    A    G        0      0        2 
  22  chr22_27425467     ZBoe    A    G        0      0        2 
  22  chr22_27425467     ZGre    A    G        0      0        2 
  22  chr22_27425467     ZHar    A    G        0      0        2 
  22  chr22_27425467   Sample    A    G        0      0        2 
  22  chr22_27443195     AAsi    A    G        0      0        2 
  22  chr22_27443195     AKia    A    G        0      0        2 
  22  chr22_27443195     AOna    A    G        0      0        2 
  22  chr22_27443195     ASom    A    G        1      2        2 
  22  chr22_27443195     HCab    A    G        0      0        2 
  22  chr22_27443195     HPrz    A    G        0      0        2 
  22  chr22_27443195     ZBoe    A    G        0      0        2 
  22  chr22_27443195     ZGre    A    G        0      0        2 
  22  chr22_27443195     ZHar    A    G        0      0        2 
  22  chr22_27443195   Sample    A    G        0      0        2 
  22  chr22_27458601     AAsi    C    A        0      0        2 
  22  chr22_27458601     AKia    C    A        0      0        2 
  22  chr22_27458601     AOna    C    A        0      0        2 
  22  chr22_27458601     ASom    C    A        1      2        2 
  22  chr22_27458601     HCab    C    A        0      0        2 
  22  chr22_27458601     HPrz    C    A        0      0        2 
  22  chr22_27458601     ZBoe    C    A        0      0        2 
  22  chr22_27458601     ZGre    C    A        0      0        2 
  22  chr22_27458601     ZHar    C    A        0      0        2 
  22  chr22_27458601   Sample    C    A        0      0        2 
  22  chr22_27462913     AAsi    A    G        0      0        2 
  22  chr22_27462913     AKia    A    G        0      0        2 
  22  chr22_27462913     AOna    A    G        0      0        2 
  22  chr22_27462913     ASom    A    G        0      0        2 
  22  chr22_27462913     HCab    A    G        0      0        2 
  22  chr22_27462913     HPrz    A    G        0      0        2 
  22  chr22_27462913     ZBoe    A    G        1      2        2 
  22  chr22_27462913     ZGre    A    G        0      0        2 
  22  chr22_27462913     ZHar    A    G        0      0        2 
  22  chr22_27462913   Sample    A    G        0      0        2 
  22  chr22_27469111     AAsi    C    T        0      0        2 
  22  chr22_27469111     AKia    C    T        0      0        2 
  22  chr22_27469111     AOna    C    T        0      0        2 
  22  chr22_27469111     ASom    C    T        0      0        2 
  22  chr22_27469111     HCab    C    T        1      2        2 
  22  chr22_27469111     HPrz    C    T        1      2        2 
  22  chr22_27469111     ZBoe    C    T        0      0        2 
  22  chr22_27469111     ZGre    C    T        0      0        2 
  22  chr22_27469111     ZHar    C    T        0      0        2 
  22  chr22_27469111   Sample    C    T        0      0        2 
  22  chr22_27469611     AAsi    G    A        0      0        2 
  22  chr22_27469611     AKia    G    A        0      0        2 
  22  chr22_27469611     AOna    G    A        0      0        2 
  22  chr22_27469611     ASom    G    A        0      0        2 
  22  chr22_27469611     HCab    G    A        0      0        2 
  22  chr22_27469611     HPrz    G    A        0      0        2 
  22  chr22_27469611     ZBoe    G    A        0      0        2 
  22  chr22_27469611     ZGre    G    A        0      0        2 
  22  chr22_27469611     ZHar    G    A        1      2        2 
  22  chr22_27469611   Sample    G    A        0      0        2 
  22  chr22_27473302     AAsi    A    G        0      0        2 
  22  chr22_27473302     AKia    A    G        1      2        2 
  22  chr22_27473302     AOna    A    G        0      0        2 
  22  chr22_27473302     ASom    A    G        0      0        2 
  22  chr22_27473302     HCab    A    G        0      0        2 
  22  chr22_27473302     HPrz    A    G        0      0        2 
  22  chr22_27473302     ZBoe    A    G        0      0        2 
  22  chr22_27473302     ZGre    A    G        0      0        2 
  22  chr22_27473302     ZHar    A    G        0      0        2 
  22  chr22_27473302   Sample    A    G        0      0        2 
  22  chr22_27481097     AAsi    C    T        0      0        2 
  22  chr22_27481097     AKia    C    T        0      0        2 
  22  chr22_27481097     AOna    C    T        0      0        2 
  22  chr22_27481097     ASom    C    T        0      0        2 
  22  chr22_27481097     HCab    C    T        1      2        2 
  22  chr22_27481097     HPrz    C    T        1      2        2 
  22  chr22_27481097     ZBoe    C    T        0      0        2 
  22  chr22_27481097     ZGre    C    T        0      0        2 
  22  chr22_27481097     ZHar    C    T        0      0        2 
  22  chr22_27481097   Sample    C    T        0      0        2 
  22  chr22_27482175     AAsi    G    A        0      0        2 
  22  chr22_27482175     AKia    G    A        0      0        2 
  22  chr22_27482175     AOna    G    A        0      0        2 
  22  chr22_27482175     ASom    G    A        0      0        2 
  22  chr22_27482175     HCab    G    A        0      0        2 
  22  chr22_27482175     HPrz    G    A        0      0        2 
  22  chr22_27482175     ZBoe    G    A      0.5      1        2 
  22  chr22_27482175     ZGre    G    A        0      0        2 
  22  chr22_27482175     ZHar    G    A        0      0        2 
  22  chr22_27482175   Sample    G    A        0      0        2 
  22  chr22_27486486     AAsi    A    C        0      0        2 
  22  chr22_27486486     AKia    A    C        0      0        2 
  22  chr22_27486486     AOna    A    C        0      0        2 
  22  chr22_27486486     ASom    A    C        1      2        2 
  22  chr22_27486486     HCab    A    C        0      0        2 
  22  chr22_27486486     HPrz    A    C        0      0        2 
  22  chr22_27486486     ZBoe    A    C        0      0        2 
  22  chr22_27486486     ZGre    A    C        0      0        2 
  22  chr22_27486486     ZHar    A    C        0      0        2 
  22  chr22_27486486   Sample    A    C        0      0        2 
  22  chr22_27490388     AAsi    A    G        0      0        2 
  22  chr22_27490388     AKia    A    G        0      0        2 
  22  chr22_27490388     AOna    A    G        0      0        2 
  22  chr22_27490388     ASom    A    G        0      0        2 
  22  chr22_27490388     HCab    A    G        0      0        2 
  22  chr22_27490388     HPrz    A    G        0      0        2 
  22  chr22_27490388     ZBoe    A    G      0.5      1        2 
  22  chr22_27490388     ZGre    A    G        0      0        2 
  22  chr22_27490388     ZHar    A    G        0      0        2 
  22  chr22_27490388   Sample    A    G        0      0        2 
  22  chr22_27495932     AAsi    T    G        0      0        2 
  22  chr22_27495932     AKia    T    G        0      0        2 
  22  chr22_27495932     AOna    T    G        0      0        2 
  22  chr22_27495932     ASom    T    G        0      0        2 
  22  chr22_27495932     HCab    T    G        0      0        2 
  22  chr22_27495932     HPrz    T    G        0      0        2 
  22  chr22_27495932     ZBoe    T    G        0      0        2 
  22  chr22_27495932     ZGre    T    G        0      0        2 
  22  chr22_27495932     ZHar    T    G      0.5      1        2 
  22  chr22_27495932   Sample    T    G        0      0        2 
  22  chr22_27496412     AAsi    T    C        0      0        2 
  22  chr22_27496412     AKia    T    C        0      0        2 
  22  chr22_27496412     AOna    T    C        0      0        2 
  22  chr22_27496412     ASom    T    C        0      0        2 
  22  chr22_27496412     HCab    T    C        0      0        2 
  22  chr22_27496412     HPrz    T    C        0      0        2 
  22  chr22_27496412     ZBoe    T    C        0      0        2 
  22  chr22_27496412     ZGre    T    C        1      2        2 
  22  chr22_27496412     ZHar    T    C        0      0        2 
  22  chr22_27496412   Sample    T    C        0      0        2 
  22  chr22_27502137     AAsi    T    C        0      0        2 
  22  chr22_27502137     AKia    T    C        0      0        2 
  22  chr22_27502137     AOna    T    C        0      0        2 
  22  chr22_27502137     ASom    T    C        0      0        2 
  22  chr22_27502137     HCab    T    C        0      0        2 
  22  chr22_27502137     HPrz    T    C        0      0        2 
  22  chr22_27502137     ZBoe    T    C        0      0        2 
  22  chr22_27502137     ZGre    T    C        1      2        2 
  22  chr22_27502137     ZHar    T    C        0      0        2 
  22  chr22_27502137   Sample    T    C        0      0        2 
  22  chr22_27503856     AAsi    C    T        0      0        2 
  22  chr22_27503856     AKia    C    T        0      0        2 
  22  chr22_27503856     AOna    C    T        0      0        2 
  22  chr22_27503856     ASom    C    T        0      0        2 
  22  chr22_27503856     HCab    C    T      0.5      1        2 
  22  chr22_27503856     HPrz    C    T        0      0        2 
  22  chr22_27503856     ZBoe    C    T        0      0        2 
  22  chr22_27503856     ZGre    C    T        0      0        2 
  22  chr22_27503856     ZHar    C    T        0      0        2 
  22  chr22_27503856   Sample    C    T        0      0        2 
  22  chr22_27504279     AAsi    T    C        0      0        2 
  22  chr22_27504279     AKia    T    C        1      2        2 
  22  chr22_27504279     AOna    T    C        1      2        2 
  22  chr22_27504279     ASom    T    C        0      0        2 
  22  chr22_27504279     HCab    T    C        0      0        2 
  22  chr22_27504279     HPrz    T    C        0      0        2 
  22  chr22_27504279     ZBoe    T    C        0      0        2 
  22  chr22_27504279     ZGre    T    C        0      0        2 
  22  chr22_27504279     ZHar    T    C        0      0        2 
  22  chr22_27504279   Sample    T    C        0      0        2 
  22  chr22_27508191     AAsi    C    G        0      0        2 
  22  chr22_27508191     AKia    C    G        1      2        2 
  22  chr22_27508191     AOna    C    G        1      2        2 
  22  chr22_27508191     ASom    C    G        0      0        2 
  22  chr22_27508191     HCab    C    G        0      0        2 
  22  chr22_27508191     HPrz    C    G        0      0        2 
  22  chr22_27508191     ZBoe    C    G        0      0        2 
  22  chr22_27508191     ZGre    C    G        0      0        2 
  22  chr22_27508191     ZHar    C    G        0      0        2 
  22  chr22_27508191   Sample    C    G        0      0        2 
  22  chr22_27512675     AAsi    T    C        0      0        2 
  22  chr22_27512675     AKia    T    C        0      0        2 
  22  chr22_27512675     AOna    T    C        0      0        2 
  22  chr22_27512675     ASom    T    C        1      2        2 
  22  chr22_27512675     HCab    T    C        0      0        2 
  22  chr22_27512675     HPrz    T    C        0      0        2 
  22  chr22_27512675     ZBoe    T    C        0      0        2 
  22  chr22_27512675     ZGre    T    C        0      0        2 
  22  chr22_27512675     ZHar    T    C        0      0        2 
  22  chr22_27512675   Sample    T    C        0      0        2 
  22  chr22_27518691     AAsi    C    G        0      0        2 
  22  chr22_27518691     AKia    C    G        0      0        2 
  22  chr22_27518691     AOna    C    G        0      0        2 
  22  chr22_27518691     ASom    C    G        0      0        2 
  22  chr22_27518691     HCab    C    G        0      0        2 
  22  chr22_27518691     HPrz    C    G        0      0        2 
  22  chr22_27518691     ZBoe    C    G      0.5      1        2 
  22  chr22_27518691     ZGre    C    G        1      2        2 
  22  chr22_27518691     ZHar    C    G        0      0        2 
  22  chr22_27518691   Sample    C    G        0      0        2 
  22  chr22_27522088     AAsi    C    T        0      0        2 
  22  chr22_27522088     AKia    C    T        1      2        2 
  22  chr22_27522088     AOna    C    T        1      2        2 
  22  chr22_27522088     ASom    C    T        0      0        2 
  22  chr22_27522088     HCab    C    T        0      0        2 
  22  chr22_27522088     HPrz    C    T        0      0        2 
  22  chr22_27522088     ZBoe    C    T        0      0        2 
  22  chr22_27522088     ZGre    C    T        0      0        2 
  22  chr22_27522088     ZHar    C    T        0      0        2 
  22  chr22_27522088   Sample    C    T        0      0        2 
  22  chr22_27526209     AAsi    C    A        0      0        2 
  22  chr22_27526209     AKia    C    A        0      0        2 
  22  chr22_27526209     AOna    C    A        0      0        2 
  22  chr22_27526209     ASom    C    A        0      0        2 
  22  chr22_27526209     HCab    C    A        1      2        2 
  22  chr22_27526209     HPrz    C    A        1      2        2 
  22  chr22_27526209     ZBoe    C    A        0      0        2 
  22  chr22_27526209     ZGre    C    A        0      0        2 
  22  chr22_27526209     ZHar    C    A        0      0        2 
  22  chr22_27526209   Sample    C    A        0      0        2 
  22  chr22_27527140     AAsi    G    A        1      2        2 
  22  chr22_27527140     AKia    G    A        0      0        2 
  22  chr22_27527140     AOna    G    A        0      0        2 
  22  chr22_27527140     ASom    G    A        1      2        2 
  22  chr22_27527140     HCab    G    A        0      0        2 
  22  chr22_27527140     HPrz    G    A        0      0        2 
  22  chr22_27527140     ZBoe    G    A        0      0        2 
  22  chr22_27527140     ZGre    G    A        0      0        2 
  22  chr22_27527140     ZHar    G    A        0      0        2 
  22  chr22_27527140   Sample    G    A        1      2        2 
  22  chr22_27528569     AAsi    C    G        0      0        2 
  22  chr22_27528569     AKia    C    G        0      0        2 
  22  chr22_27528569     AOna    C    G        0      0        2 
  22  chr22_27528569     ASom    C    G        0      0        2 
  22  chr22_27528569     HCab    C    G        0      0        2 
  22  chr22_27528569     HPrz    C    G        0      0        2 
  22  chr22_27528569     ZBoe    C    G      0.5      1        2 
  22  chr22_27528569     ZGre    C    G        0      0        2 
  22  chr22_27528569     ZHar    C    G        0      0        2 
  22  chr22_27528569   Sample    C    G        0      0        2 
  22  chr22_27534244     AAsi    A    C        0      0        2 
  22  chr22_27534244     AKia    A    C        0      0        2 
  22  chr22_27534244     AOna    A    C        0      0        2 
  22  chr22_27534244     ASom    A    C        0      0        2 
  22  chr22_27534244     HCab    A    C        0      0        2 
  22  chr22_27534244     HPrz    A    C        0      0        2 
  22  chr22_27534244     ZBoe    A    C        0      0        2 
  22  chr22_27534244     ZGre    A    C      0.5      1        2 
  22  chr22_27534244     ZHar    A    C        0      0        2 
  22  chr22_27534244   Sample    A    C        0      0        2 
  22  chr22_27538351     AAsi    T    C        0      0        2 
  22  chr22_27538351     AKia    T    C        0      0        2 
  22  chr22_27538351     AOna    T    C        0      0        2 
  22  chr22_27538351     ASom    T    C        0      0        2 
  22  chr22_27538351     HCab    T    C        0      0        2 
  22  chr22_27538351     HPrz    T    C        0      0        2 
  22  chr22_27538351     ZBoe    T    C        0      0        2 
  22  chr22_27538351     ZGre    T    C        0      0        2 
  22  chr22_27538351     ZHar    T    C      0.5      1        2 
  22  chr22_27538351   Sample    T    C        0      0        2 
  22  chr22_27540204     AAsi    C    G        0      0        2 
  22  chr22_27540204     AKia    C    G        0      0        2 
  22  chr22_27540204     AOna    C    G        0      0        2 
  22  chr22_27540204     ASom    C    G        0      0        2 
  22  chr22_27540204     HCab    C    G        0      0        2 
  22  chr22_27540204     HPrz    C    G        0      0        2 
  22  chr22_27540204     ZBoe    C    G      0.5      1        2 
  22  chr22_27540204     ZGre    C    G        0      0        2 
  22  chr22_27540204     ZHar    C    G        0      0        2 
  22  chr22_27540204   Sample    C    G        0      0        2 
  22  chr22_27542946     AAsi    G    A        0      0        2 
  22  chr22_27542946     AKia    G    A        0      0        2 
  22  chr22_27542946     AOna    G    A        0      0        2 
  22  chr22_27542946     ASom    G    A        0      0        2 
  22  chr22_27542946     HCab    G    A      0.5      1        2 
  22  chr22_27542946     HPrz    G    A        0      0        2 
  22  chr22_27542946     ZBoe    G    A        0      0        2 
  22  chr22_27542946     ZGre    G    A        0      0        2 
  22  chr22_27542946     ZHar    G    A        0      0        2 
  22  chr22_27542946   Sample    G    A        0      0        2 
  22  chr22_27543595     AAsi    A    G        1      2        2 
  22  chr22_27543595     AKia    A    G        0      0        2 
  22  chr22_27543595     AOna    A    G        0      0        2 
  22  chr22_27543595     ASom    A    G        1      2        2 
  22  chr22_27543595     HCab    A    G        0      0        2 
  22  chr22_27543595     HPrz    A    G        0      0        2 
  22  chr22_27543595     ZBoe    A    G        0      0        2 
  22  chr22_27543595     ZGre    A    G        0      0        2 
  22  chr22_27543595     ZHar    A    G        0      0        2 
  22  chr22_27543595   Sample    A    G        1      2        2 
  22  chr22_27549227     AAsi    A    G        0      0        2 
  22  chr22_27549227     AKia    A    G        0      0        2 
  22  chr22_27549227     AOna    A    G        0      0        2 
  22  chr22_27549227     ASom    A    G        0      0        2 
  22  chr22_27549227     HCab    A    G        0      0        2 
  22  chr22_27549227     HPrz    A    G        0      0        2 
  22  chr22_27549227     ZBoe    A    G        0      0        2 
  22  chr22_27549227     ZGre    A    G        1      2        2 
  22  chr22_27549227     ZHar    A    G        0      0        2 
  22  chr22_27549227   Sample    A    G        0      0        2 
  22  chr22_27557698     AAsi    G    A        0      0        2 
  22  chr22_27557698     AKia    G    A        0      0        2 
  22  chr22_27557698     AOna    G    A        0      0        2 
  22  chr22_27557698     ASom    G    A        0      0        2 
  22  chr22_27557698     HCab    G    A        1      2        2 
  22  chr22_27557698     HPrz    G    A      0.5      1        2 
  22  chr22_27557698     ZBoe    G    A        0      0        2 
  22  chr22_27557698     ZGre    G    A        0      0        2 
  22  chr22_27557698     ZHar    G    A        0      0        2 
  22  chr22_27557698   Sample    G    A        0      0        2 
  22  chr22_27558802     AAsi    C    T        0      0        2 
  22  chr22_27558802     AKia    C    T        0      0        2 
  22  chr22_27558802     AOna    C    T        0      0        2 
  22  chr22_27558802     ASom    C    T        0      0        2 
  22  chr22_27558802     HCab    C    T        1      2        2 
  22  chr22_27558802     HPrz    C    T        1      2        2 
  22  chr22_27558802     ZBoe    C    T        0      0        2 
  22  chr22_27558802     ZGre    C    T        0      0        2 
  22  chr22_27558802     ZHar    C    T        0      0        2 
  22  chr22_27558802   Sample    C    T        0      0        2 
  22  chr22_27560526     AAsi    G    A        0      0        2 
  22  chr22_27560526     AKia    G    A        0      0        2 
  22  chr22_27560526     AOna    G    A        0      0        2 
  22  chr22_27560526     ASom    G    A        0      0        2 
  22  chr22_27560526     HCab    G    A        0      0        2 
  22  chr22_27560526     HPrz    G    A        0      0        2 
  22  chr22_27560526     ZBoe    G    A        0      0        2 
  22  chr22_27560526     ZGre    G    A        1      2        2 
  22  chr22_27560526     ZHar    G    A        0      0        2 
  22  chr22_27560526   Sample    G    A        0      0        2 
  22  chr22_27572874     AAsi    T    C        1      2        2 
  22  chr22_27572874     AKia    T    C        0      0        2 
  22  chr22_27572874     AOna    T    C        0      0        2 
  22  chr22_27572874     ASom    T    C        1      2        2 
  22  chr22_27572874     HCab    T    C        0      0        2 
  22  chr22_27572874     HPrz    T    C        0      0        2 
  22  chr22_27572874     ZBoe    T    C        0      0        2 
  22  chr22_27572874     ZGre    T    C        0      0        2 
  22  chr22_27572874     ZHar    T    C        0      0        2 
  22  chr22_27572874   Sample    T    C        1      2        2 
  22  chr22_27580248     AAsi    A    G        0      0        2 
  22  chr22_27580248     AKia    A    G        1      2        2 
  22  chr22_27580248     AOna    A    G        1      2        2 
  22  chr22_27580248     ASom    A    G        0      0        2 
  22  chr22_27580248     HCab    A    G        0      0        2 
  22  chr22_27580248     HPrz    A    G        0      0        2 
  22  chr22_27580248     ZBoe    A    G        0      0        2 
  22  chr22_27580248     ZGre    A    G        0      0        2 
  22  chr22_27580248     ZHar    A    G        0      0        2 
  22  chr22_27580248   Sample    A    G        0      0        2 
  22  chr22_27580729     AAsi    T    C        0      0        2 
  22  chr22_27580729     AKia    T    C        0      0        2 
  22  chr22_27580729     AOna    T    C        0      0        2 
  22  chr22_27580729     ASom    T    C        0      0        2 
  22  chr22_27580729     HCab    T    C        0      0        2 
  22  chr22_27580729     HPrz    T    C        0      0        2 
  22  chr22_27580729     ZBoe    T    C        0      0        2 
  22  chr22_27580729     ZGre    T    C      0.5      1        2 
  22  chr22_27580729     ZHar    T    C        0      0        2 
  22  chr22_27580729   Sample    T    C        0      0        2 
  22  chr22_27582021     AAsi    T    C        0      0        2 
  22  chr22_27582021     AKia    T    C        0      0        2 
  22  chr22_27582021     AOna    T    C        0      0        2 
  22  chr22_27582021     ASom    T    C        0      0        2 
  22  chr22_27582021     HCab    T    C      0.5      1        2 
  22  chr22_27582021     HPrz    T    C        0      0        2 
  22  chr22_27582021     ZBoe    T    C        0      0        2 
  22  chr22_27582021     ZGre    T    C        0      0        2 
  22  chr22_27582021     ZHar    T    C        0      0        2 
  22  chr22_27582021   Sample    T    C        0      0        2 
  22  chr22_27589029     AAsi    T    C        0      0        2 
  22  chr22_27589029     AKia    T    C        0      0        2 
  22  chr22_27589029     AOna    T    C        0      0        2 
  22  chr22_27589029     ASom    T    C        0      0        2 
  22  chr22_27589029     HCab    T    C        0      0        2 
  22  chr22_27589029     HPrz    T    C        0      0        2 
  22  chr22_27589029     ZBoe    T    C        0      0        2 
  22  chr22_27589029     ZGre    T    C        0      0        2 
  22  chr22_27589029     ZHar    T    C        1      2        2 
  22  chr22_27589029   Sample    T    C        0      0        2 
  22  chr22_27593343     AAsi    G    C        0      0        2 
  22  chr22_27593343     AKia    G    C        1      2        2 
  22  chr22_27593343     AOna    G    C        1      2        2 
  22  chr22_27593343     ASom    G    C        0      0        2 
  22  chr22_27593343     HCab    G    C        0      0        2 
  22  chr22_27593343     HPrz    G    C        0      0        2 
  22  chr22_27593343     ZBoe    G    C        0      0        2 
  22  chr22_27593343     ZGre    G    C        0      0        2 
  22  chr22_27593343     ZHar    G    C        0      0        2 
  22  chr22_27593343   Sample    G    C        0      0        2 
  22  chr22_27603742     AAsi    C    T        0      0        2 
  22  chr22_27603742     AKia    C    T        0      0        2 
  22  chr22_27603742     AOna    C    T        0      0        2 
  22  chr22_27603742     ASom    C    T        1      2        2 
  22  chr22_27603742     HCab    C    T        0      0        2 
  22  chr22_27603742     HPrz    C    T        0      0        2 
  22  chr22_27603742     ZBoe    C    T        0      0        2 
  22  chr22_27603742     ZGre    C    T        0      0        2 
  22  chr22_27603742     ZHar    C    T        0      0        2 
  22  chr22_27603742   Sample    C    T        0      0        2 
  22  chr22_27610462     AAsi    C    T        0      0        2 
  22  chr22_27610462     AKia    C    T        0      0        2 
  22  chr22_27610462     AOna    C    T        0      0        2 
  22  chr22_27610462     ASom    C    T        0      0        2 
  22  chr22_27610462     HCab    C    T        1      2        2 
  22  chr22_27610462     HPrz    C    T        1      2        2 
  22  chr22_27610462     ZBoe    C    T        0      0        2 
  22  chr22_27610462     ZGre    C    T        0      0        2 
  22  chr22_27610462     ZHar    C    T        0      0        2 
  22  chr22_27610462   Sample    C    T        0      0        2 
  22  chr22_27612186     AAsi    G    T      0.5      1        2 
  22  chr22_27612186     AKia    G    T        0      0        2 
  22  chr22_27612186     AOna    G    T        0      0        2 
  22  chr22_27612186     ASom    G    T        0      0        2 
  22  chr22_27612186     HCab    G    T        0      0        2 
  22  chr22_27612186     HPrz    G    T        0      0        2 
  22  chr22_27612186     ZBoe    G    T        0      0        2 
  22  chr22_27612186     ZGre    G    T        0      0        2 
  22  chr22_27612186     ZHar    G    T        0      0        2 
  22  chr22_27612186   Sample    G    T        0      0        2 
  22  chr22_27619402     AAsi    G    A        0      0        2 
  22  chr22_27619402     AKia    G    A        0      0        2 
  22  chr22_27619402     AOna    G    A        0      0        2 
  22  chr22_27619402     ASom    G    A        0      0        2 
  22  chr22_27619402     HCab    G    A        1      2        2 
  22  chr22_27619402     HPrz    G    A        1      2        2 
  22  chr22_27619402     ZBoe    G    A        0      0        2 
  22  chr22_27619402     ZGre    G    A        0      0        2 
  22  chr22_27619402     ZHar    G    A        0      0        2 
  22  chr22_27619402   Sample    G    A        0      0        2 
  22  chr22_27628524     AAsi    C    T        0      0        2 
  22  chr22_27628524     AKia    C    T        0      0        2 
  22  chr22_27628524     AOna    C    T        0      0        2 
  22  chr22_27628524     ASom    C    T        0      0        2 
  22  chr22_27628524     HCab    C    T        1      2        2 
  22  chr22_27628524     HPrz    C    T        1      2        2 
  22  chr22_27628524     ZBoe    C    T        0      0        2 
  22  chr22_27628524     ZGre    C    T        0      0        2 
  22  chr22_27628524     ZHar    C    T        0      0        2 
  22  chr22_27628524   Sample    C    T        0      0        2 
  22  chr22_27631775     AAsi    T    C      0.5      1        2 
  22  chr22_27631775     AKia    T    C        0      0        2 
  22  chr22_27631775     AOna    T    C        0      0        2 
  22  chr22_27631775     ASom    T    C        0      0        2 
  22  chr22_27631775     HCab    T    C        0      0        2 
  22  chr22_27631775     HPrz    T    C        0      0        2 
  22  chr22_27631775     ZBoe    T    C        0      0        2 
  22  chr22_27631775     ZGre    T    C        0      0        2 
  22  chr22_27631775     ZHar    T    C        0      0        2 
  22  chr22_27631775   Sample    T    C        0      0        2 
  22  chr22_27635579     AAsi    C    T        0      0        2 
  22  chr22_27635579     AKia    C    T        0      0        2 
  22  chr22_27635579     AOna    C    T        0      0        2 
  22  chr22_27635579     ASom    C    T        0      0        2 
  22  chr22_27635579     HCab    C    T      0.5      1        2 
  22  chr22_27635579     HPrz    C    T      0.5      1        2 
  22  chr22_27635579     ZBoe    C    T        0      0        2 
  22  chr22_27635579     ZGre    C    T        0      0        2 
  22  chr22_27635579     ZHar    C    T        0      0        2 
  22  chr22_27635579   Sample    C    T        0      0        2 
  22  chr22_27636259     AAsi    A    G        1      2        2 
  22  chr22_27636259     AKia    A    G        0      0        2 
  22  chr22_27636259     AOna    A    G        0      0        2 
  22  chr22_27636259     ASom    A    G        1      2        2 
  22  chr22_27636259     HCab    A    G        0      0        2 
  22  chr22_27636259     HPrz    A    G        0      0        2 
  22  chr22_27636259     ZBoe    A    G        0      0        2 
  22  chr22_27636259     ZGre    A    G        0      0        2 
  22  chr22_27636259     ZHar    A    G        0      0        2 
  22  chr22_27636259   Sample    A    G        1      2        2 
  22  chr22_27642398     AAsi    T    C        0      0        2 
  22  chr22_27642398     AKia    T    C        0      0        2 
  22  chr22_27642398     AOna    T    C        0      0        2 
  22  chr22_27642398     ASom    T    C        0      0        2 
  22  chr22_27642398     HCab    T    C        1      2        2 
  22  chr22_27642398     HPrz    T    C        1      2        2 
  22  chr22_27642398     ZBoe    T    C        0      0        2 
  22  chr22_27642398     ZGre    T    C        0      0        2 
  22  chr22_27642398     ZHar    T    C        0      0        2 
  22  chr22_27642398   Sample    T    C        0      0        2 
  22  chr22_27644504     AAsi    T    C        0      0        2 
  22  chr22_27644504     AKia    T    C        0      0        2 
  22  chr22_27644504     AOna    T    C        0      0        2 
  22  chr22_27644504     ASom    T    C        0      0        2 
  22  chr22_27644504     HCab    T    C        0      0        2 
  22  chr22_27644504     HPrz    T    C        0      0        2 
  22  chr22_27644504     ZBoe    T    C        0      0        2 
  22  chr22_27644504     ZGre    T    C      0.5      1        2 
  22  chr22_27644504     ZHar    T    C        0      0        2 
  22  chr22_27644504   Sample    T    C        0      0        2 
  22  chr22_27650324     AAsi    T    C        0      0        2 
  22  chr22_27650324     AKia    T    C        0      0        2 
  22  chr22_27650324     AOna    T    C        0      0        2 
  22  chr22_27650324     ASom    T    C        0      0        2 
  22  chr22_27650324     HCab    T    C        1      2        2 
  22  chr22_27650324     HPrz    T    C        1      2        2 
  22  chr22_27650324     ZBoe    T    C        0      0        2 
  22  chr22_27650324     ZGre    T    C        0      0        2 
  22  chr22_27650324     ZHar    T    C        0      0        2 
  22  chr22_27650324   Sample    T    C        0      0        2 
  22  chr22_27652969     AAsi    G    A        0      0        2 
  22  chr22_27652969     AKia    G    A        0      0        2 
  22  chr22_27652969     AOna    G    A        0      0        2 
  22  chr22_27652969     ASom    G    A        0      0        2 
  22  chr22_27652969     HCab    G    A        1      2        2 
  22  chr22_27652969     HPrz    G    A        1      2        2 
  22  chr22_27652969     ZBoe    G    A        0      0        2 
  22  chr22_27652969     ZGre    G    A        0      0        2 
  22  chr22_27652969     ZHar    G    A        0      0        2 
  22  chr22_27652969   Sample    G    A        0      0        2 
  22  chr22_27658357     AAsi    C    T        0      0        2 
  22  chr22_27658357     AKia    C    T        0      0        2 
  22  chr22_27658357     AOna    C    T        0      0        2 
  22  chr22_27658357     ASom    C    T        0      0        2 
  22  chr22_27658357     HCab    C    T        1      2        2 
  22  chr22_27658357     HPrz    C    T        1      2        2 
  22  chr22_27658357     ZBoe    C    T        0      0        2 
  22  chr22_27658357     ZGre    C    T        0      0        2 
  22  chr22_27658357     ZHar    C    T        0      0        2 
  22  chr22_27658357   Sample    C    T        0      0        2 
  22  chr22_27663418     AAsi    G    C        1      2        2 
  22  chr22_27663418     AKia    G    C        0      0        2 
  22  chr22_27663418     AOna    G    C        0      0        2 
  22  chr22_27663418     ASom    G    C        1      2        2 
  22  chr22_27663418     HCab    G    C        0      0        2 
  22  chr22_27663418     HPrz    G    C        0      0        2 
  22  chr22_27663418     ZBoe    G    C        0      0        2 
  22  chr22_27663418     ZGre    G    C        0      0        2 
  22  chr22_27663418     ZHar    G    C        0      0        2 
  22  chr22_27663418   Sample    G    C        1      2        2 
  22  chr22_27671841     AAsi    A    G        1      2        2 
  22  chr22_27671841     AKia    A    G        0      0        2 
  22  chr22_27671841     AOna    A    G        0      0        2 
  22  chr22_27671841     ASom    A    G        1      2        2 
  22  chr22_27671841     HCab    A    G        0      0        2 
  22  chr22_27671841     HPrz    A    G        0      0        2 
  22  chr22_27671841     ZBoe    A    G        0      0        2 
  22  chr22_27671841     ZGre    A    G        0      0        2 
  22  chr22_27671841     ZHar    A    G        0      0        2 
  22  chr22_27671841   Sample    A    G        1      2        2 
  22  chr22_27676577     AAsi    T    C        0      0        2 
  22  chr22_27676577     AKia    T    C        1      2        2 
  22  chr22_27676577     AOna    T    C        1      2        2 
  22  chr22_27676577     ASom    T    C        0      0        2 
  22  chr22_27676577     HCab    T    C        0      0        2 
  22  chr22_27676577     HPrz    T    C        0      0        2 
  22  chr22_27676577     ZBoe    T    C        0      0        2 
  22  chr22_27676577     ZGre    T    C        0      0        2 
  22  chr22_27676577     ZHar    T    C        0      0        2 
  22  chr22_27676577   Sample    T    C        0      0        2 
  22  chr22_27676706     AAsi    C    G        0      0        2 
  22  chr22_27676706     AKia    C    G        0      0        2 
  22  chr22_27676706     AOna    C    G        0      0        2 
  22  chr22_27676706     ASom    C    G        0      0        2 
  22  chr22_27676706     HCab    C    G        0      0        2 
  22  chr22_27676706     HPrz    C    G        0      0        2 
  22  chr22_27676706     ZBoe    C    G      0.5      1        2 
  22  chr22_27676706     ZGre    C    G        0      0        2 
  22  chr22_27676706     ZHar    C    G        0      0        2 
  22  chr22_27676706   Sample    C    G        0      0        2 
  22  chr22_27677507     AAsi    A    C        0      0        2 
  22  chr22_27677507     AKia    A    C        0      0        2 
  22  chr22_27677507     AOna    A    C        0      0        2 
  22  chr22_27677507     ASom    A    C        0      0        2 
  22  chr22_27677507     HCab    A    C        1      2        2 
  22  chr22_27677507     HPrz    A    C        1      2        2 
  22  chr22_27677507     ZBoe    A    C        0      0        2 
  22  chr22_27677507     ZGre    A    C        0      0        2 
  22  chr22_27677507     ZHar    A    C        0      0        2 
  22  chr22_27677507   Sample    A    C        0      0        2 
  22  chr22_27685662     AAsi    C    A        0      0        2 
  22  chr22_27685662     AKia    C    A        0      0        2 
  22  chr22_27685662     AOna    C    A        0      0        2 
  22  chr22_27685662     ASom    C    A        0      0        2 
  22  chr22_27685662     HCab    C    A        0      0        2 
  22  chr22_27685662     HPrz    C    A        0      0        2 
  22  chr22_27685662     ZBoe    C    A        0      0        2 
  22  chr22_27685662     ZGre    C    A        1      2        2 
  22  chr22_27685662     ZHar    C    A        1      2        2 
  22  chr22_27685662   Sample    C    A        0      0        2 
  22  chr22_27688257     AAsi    C    T        0      0        2 
  22  chr22_27688257     AKia    C    T        0      0        2 
  22  chr22_27688257     AOna    C    T        0      0        2 
  22  chr22_27688257     ASom    C    T        0      0        2 
  22  chr22_27688257     HCab    C    T        1      2        2 
  22  chr22_27688257     HPrz    C    T        1      2        2 
  22  chr22_27688257     ZBoe    C    T        0      0        2 
  22  chr22_27688257     ZGre    C    T        0      0        2 
  22  chr22_27688257     ZHar    C    T        0      0        2 
  22  chr22_27688257   Sample    C    T        0      0        2 
  22  chr22_27695258     AAsi    T    C        0      0        2 
  22  chr22_27695258     AKia    T    C        0      0        2 
  22  chr22_27695258     AOna    T    C        0      0        2 
  22  chr22_27695258     ASom    T    C        0      0        2 
  22  chr22_27695258     HCab    T    C        0      0        2 
  22  chr22_27695258     HPrz    T    C        0      0        2 
  22  chr22_27695258     ZBoe    T    C        0      0        2 
  22  chr22_27695258     ZGre    T    C        0      0        2 
  22  chr22_27695258     ZHar    T    C        1      2        2 
  22  chr22_27695258   Sample    T    C        0      0        2 
  22  chr22_27719238     AAsi    G    A        0      0        2 
  22  chr22_27719238     AKia    G    A        0      0        2 
  22  chr22_27719238     AOna    G    A        0      0        2 
  22  chr22_27719238     ASom    G    A        0      0        2 
  22  chr22_27719238     HCab    G    A        0      0        2 
  22  chr22_27719238     HPrz    G    A      0.5      1        2 
  22  chr22_27719238     ZBoe    G    A        0      0        2 
  22  chr22_27719238     ZGre    G    A        0      0        2 
  22  chr22_27719238     ZHar    G    A        0      0        2 
  22  chr22_27719238   Sample    G    A        0      0        2 
  22  chr22_27719396     AAsi    A    G        0      0        2 
  22  chr22_27719396     AKia    A    G        0      0        2 
  22  chr22_27719396     AOna    A    G        0      0        2 
  22  chr22_27719396     ASom    A    G        0      0        2 
  22  chr22_27719396     HCab    A    G        0      0        2 
  22  chr22_27719396     HPrz    A    G        0      0        2 
  22  chr22_27719396     ZBoe    A    G        0      0        2 
  22  chr22_27719396     ZGre    A    G        1      2        2 
  22  chr22_27719396     ZHar    A    G        0      0        2 
  22  chr22_27719396   Sample    A    G        0      0        2 
  22  chr22_27721896     AAsi    C    T        0      0        2 
  22  chr22_27721896     AKia    C    T        0      0        2 
  22  chr22_27721896     AOna    C    T        0      0        2 
  22  chr22_27721896     ASom    C    T        0      0        2 
  22  chr22_27721896     HCab    C    T        1      2        2 
  22  chr22_27721896     HPrz    C    T        1      2        2 
  22  chr22_27721896     ZBoe    C    T        0      0        2 
  22  chr22_27721896     ZGre    C    T        0      0        2 
  22  chr22_27721896     ZHar    C    T        0      0        2 
  22  chr22_27721896   Sample    C    T        0      0        2 
  22  chr22_27725767     AAsi    T    C        0      0        2 
  22  chr22_27725767     AKia    T    C        1      2        2 
  22  chr22_27725767     AOna    T    C      0.5      1        2 
  22  chr22_27725767     ASom    T    C        0      0        2 
  22  chr22_27725767     HCab    T    C        0      0        2 
  22  chr22_27725767     HPrz    T    C        0      0        2 
  22  chr22_27725767     ZBoe    T    C        0      0        2 
  22  chr22_27725767     ZGre    T    C        0      0        2 
  22  chr22_27725767     ZHar    T    C        0      0        2 
  22  chr22_27725767   Sample    T    C        0      0        2 
  22  chr22_27738963     AAsi    T    C        0      0        2 
  22  chr22_27738963     AKia    T    C        0      0        2 
  22  chr22_27738963     AOna    T    C        0      0        2 
  22  chr22_27738963     ASom    T    C        0      0        2 
  22  chr22_27738963     HCab    T    C        1      2        2 
  22  chr22_27738963     HPrz    T    C        1      2        2 
  22  chr22_27738963     ZBoe    T    C        0      0        2 
  22  chr22_27738963     ZGre    T    C        0      0        2 
  22  chr22_27738963     ZHar    T    C        0      0        2 
  22  chr22_27738963   Sample    T    C        0      0        2 
  22  chr22_27747483     AAsi    A    G        0      0        2 
  22  chr22_27747483     AKia    A    G        0      0        2 
  22  chr22_27747483     AOna    A    G        0      0        2 
  22  chr22_27747483     ASom    A    G        0      0        2 
  22  chr22_27747483     HCab    A    G        0      0        2 
  22  chr22_27747483     HPrz    A    G        0      0        2 
  22  chr22_27747483     ZBoe    A    G        1      2        2 
  22  chr22_27747483     ZGre    A    G        0      0        2 
  22  chr22_27747483     ZHar    A    G        0      0        2 
  22  chr22_27747483   Sample    A    G        0      0        2 
  22  chr22_27747865     AAsi    G    C        0      0        2 
  22  chr22_27747865     AKia    G    C        0      0        2 
  22  chr22_27747865     AOna    G    C        0      0        2 
  22  chr22_27747865     ASom    G    C        0      0        2 
  22  chr22_27747865     HCab    G    C        0      0        2 
  22  chr22_27747865     HPrz    G    C        0      0        2 
  22  chr22_27747865     ZBoe    G    C        0      0        2 
  22  chr22_27747865     ZGre    G    C      0.5      1        2 
  22  chr22_27747865     ZHar    G    C        0      0        2 
  22  chr22_27747865   Sample    G    C        0      0        2 
  22  chr22_27763368     AAsi    A    G        0      0        2 
  22  chr22_27763368     AKia    A    G        0      0        2 
  22  chr22_27763368     AOna    A    G        0      0        2 
  22  chr22_27763368     ASom    A    G        0      0        2 
  22  chr22_27763368     HCab    A    G        1      2        2 
  22  chr22_27763368     HPrz    A    G        1      2        2 
  22  chr22_27763368     ZBoe    A    G        0      0        2 
  22  chr22_27763368     ZGre    A    G        0      0        2 
  22  chr22_27763368     ZHar    A    G        0      0        2 
  22  chr22_27763368   Sample    A    G        0      0        2 
  22  chr22_27769806     AAsi    T    C        0      0        2 
  22  chr22_27769806     AKia    T    C        0      0        2 
  22  chr22_27769806     AOna    T    C        0      0        2 
  22  chr22_27769806     ASom    T    C        0      0        2 
  22  chr22_27769806     HCab    T    C        0      0        2 
  22  chr22_27769806     HPrz    T    C        0      0        2 
  22  chr22_27769806     ZBoe    T    C      0.5      1        2 
  22  chr22_27769806     ZGre    T    C        0      0        2 
  22  chr22_27769806     ZHar    T    C        0      0        2 
  22  chr22_27769806   Sample    T    C        0      0        2 
  22  chr22_27769921     AAsi    C    T        0      0        2 
  22  chr22_27769921     AKia    C    T        0      0        2 
  22  chr22_27769921     AOna    C    T        0      0        2 
  22  chr22_27769921     ASom    C    T        0      0        2 
  22  chr22_27769921     HCab    C    T        0      0        2 
  22  chr22_27769921     HPrz    C    T      0.5      1        2 
  22  chr22_27769921     ZBoe    C    T        0      0        2 
  22  chr22_27769921     ZGre    C    T        0      0        2 
  22  chr22_27769921     ZHar    C    T        0      0        2 
  22  chr22_27769921   Sample    C    T        0      0        2 
  22  chr22_27781049     AAsi    C    T        0      0        2 
  22  chr22_27781049     AKia    C    T        0      0        2 
  22  chr22_27781049     AOna    C    T        0      0        2 
  22  chr22_27781049     ASom    C    T        0      0        2 
  22  chr22_27781049     HCab    C    T        0      0        2 
  22  chr22_27781049     HPrz    C    T        0      0        2 
  22  chr22_27781049     ZBoe    C    T        0      0        2 
  22  chr22_27781049     ZGre    C    T        0      0        2 
  22  chr22_27781049     ZHar    C    T        1      2        2 
  22  chr22_27781049   Sample    C    T        0      0        2 
  22  chr22_27781271     AAsi    C    T        0      0        2 
  22  chr22_27781271     AKia    C    T        0      0        2 
  22  chr22_27781271     AOna    C    T        1      2        2 
  22  chr22_27781271     ASom    C    T        0      0        2 
  22  chr22_27781271     HCab    C    T        0      0        2 
  22  chr22_27781271     HPrz    C    T        0      0        2 
  22  chr22_27781271     ZBoe    C    T        0      0        2 
  22  chr22_27781271     ZGre    C    T        0      0        2 
  22  chr22_27781271     ZHar    C    T        0      0        2 
  22  chr22_27781271   Sample    C    T        0      0        2 
  22  chr22_27788025     AAsi    T    C        0      0        2 
  22  chr22_27788025     AKia    T    C        0      0        2 
  22  chr22_27788025     AOna    T    C        0      0        2 
  22  chr22_27788025     ASom    T    C        0      0        2 
  22  chr22_27788025     HCab    T    C        0      0        2 
  22  chr22_27788025     HPrz    T    C        0      0        2 
  22  chr22_27788025     ZBoe    T    C        0      0        2 
  22  chr22_27788025     ZGre    T    C        1      2        2 
  22  chr22_27788025     ZHar    T    C        0      0        2 
  22  chr22_27788025   Sample    T    C        0      0        2 
  22  chr22_27790418     AAsi    T    C      0.5      1        2 
  22  chr22_27790418     AKia    T    C        0      0        2 
  22  chr22_27790418     AOna    T    C        0      0        2 
  22  chr22_27790418     ASom    T    C        0      0        2 
  22  chr22_27790418     HCab    T    C        0      0        2 
  22  chr22_27790418     HPrz    T    C        0      0        2 
  22  chr22_27790418     ZBoe    T    C        0      0        2 
  22  chr22_27790418     ZGre    T    C        0      0        2 
  22  chr22_27790418     ZHar    T    C        0      0        2 
  22  chr22_27790418   Sample    T    C        0      0        2 
  22  chr22_27795048     AAsi    A    T        0      0        2 
  22  chr22_27795048     AKia    A    T        0      0        2 
  22  chr22_27795048     AOna    A    T        0      0        2 
  22  chr22_27795048     ASom    A    T        0      0        2 
  22  chr22_27795048     HCab    A    T        1      2        2 
  22  chr22_27795048     HPrz    A    T        1      2        2 
  22  chr22_27795048     ZBoe    A    T        0      0        2 
  22  chr22_27795048     ZGre    A    T        0      0        2 
  22  chr22_27795048     ZHar    A    T        0      0        2 
  22  chr22_27795048   Sample    A    T        0      0        2 
  22  chr22_27797027     AAsi    G    A        0      0        2 
  22  chr22_27797027     AKia    G    A        0      0        2 
  22  chr22_27797027     AOna    G    A        0      0        2 
  22  chr22_27797027     ASom    G    A        0      0        2 
  22  chr22_27797027     HCab    G    A        0      0        2 
  22  chr22_27797027     HPrz    G    A        0      0        2 
  22  chr22_27797027     ZBoe    G    A        1      2        2 
  22  chr22_27797027     ZGre    G    A        0      0        2 
  22  chr22_27797027     ZHar    G    A        0      0        2 
  22  chr22_27797027   Sample    G    A        0      0        2 
  22  chr22_27802985     AAsi    G    T        0      0        2 
  22  chr22_27802985     AKia    G    T        0      0        2 
  22  chr22_27802985     AOna    G    T        0      0        2 
  22  chr22_27802985     ASom    G    T        0      0        2 
  22  chr22_27802985     HCab    G    T        0      0        2 
  22  chr22_27802985     HPrz    G    T        0      0        2 
  22  chr22_27802985     ZBoe    G    T      0.5      1        2 
  22  chr22_27802985     ZGre    G    T        0      0        2 
  22  chr22_27802985     ZHar    G    T        0      0        2 
  22  chr22_27802985   Sample    G    T        0      0        2 
  22  chr22_27804731     AAsi    A    G        0      0        2 
  22  chr22_27804731     AKia    A    G        0      0        2 
  22  chr22_27804731     AOna    A    G        0      0        2 
  22  chr22_27804731     ASom    A    G        0      0        2 
  22  chr22_27804731     HCab    A    G        1      2        2 
  22  chr22_27804731     HPrz    A    G        1      2        2 
  22  chr22_27804731     ZBoe    A    G        0      0        2 
  22  chr22_27804731     ZGre    A    G        0      0        2 
  22  chr22_27804731     ZHar    A    G        0      0        2 
  22  chr22_27804731   Sample    A    G        0      0        2 
  22  chr22_27806729     AAsi    C    T        0      0        2 
  22  chr22_27806729     AKia    C    T        0      0        2 
  22  chr22_27806729     AOna    C    T        0      0        2 
  22  chr22_27806729     ASom    C    T        0      0        2 
  22  chr22_27806729     HCab    C    T        0      0        2 
  22  chr22_27806729     HPrz    C    T        0      0        2 
  22  chr22_27806729     ZBoe    C    T      0.5      1        2 
  22  chr22_27806729     ZGre    C    T        0      0        2 
  22  chr22_27806729     ZHar    C    T        0      0        2 
  22  chr22_27806729   Sample    C    T        0      0        2 
  22  chr22_27808698     AAsi    C    T        0      0        2 
  22  chr22_27808698     AKia    C    T        0      0        2 
  22  chr22_27808698     AOna    C    T        0      0        2 
  22  chr22_27808698     ASom    C    T        1      2        2 
  22  chr22_27808698     HCab    C    T        0      0        2 
  22  chr22_27808698     HPrz    C    T        0      0        2 
  22  chr22_27808698     ZBoe    C    T        0      0        2 
  22  chr22_27808698     ZGre    C    T        0      0        2 
  22  chr22_27808698     ZHar    C    T        0      0        2 
  22  chr22_27808698   Sample    C    T        0      0        2 
  22  chr22_27820597     AAsi    C    A        0      0        2 
  22  chr22_27820597     AKia    C    A        0      0        2 
  22  chr22_27820597     AOna    C    A        0      0        2 
  22  chr22_27820597     ASom    C    A        0      0        2 
  22  chr22_27820597     HCab    C    A        0      0        2 
  22  chr22_27820597     HPrz    C    A        0      0        2 
  22  chr22_27820597     ZBoe    C    A      0.5      1        2 
  22  chr22_27820597     ZGre    C    A        1      2        2 
  22  chr22_27820597     ZHar    C    A        0      0        2 
  22  chr22_27820597   Sample    C    A        0      0        2 
  22  chr22_27821342     AAsi    T    C        0      0        2 
  22  chr22_27821342     AKia    T    C        0      0        2 
  22  chr22_27821342     AOna    T    C        0      0        2 
  22  chr22_27821342     ASom    T    C        0      0        2 
  22  chr22_27821342     HCab    T    C        0      0        2 
  22  chr22_27821342     HPrz    T    C        0      0        2 
  22  chr22_27821342     ZBoe    T    C        0      0        2 
  22  chr22_27821342     ZGre    T    C        0      0        2 
  22  chr22_27821342     ZHar    T    C      0.5      1        2 
  22  chr22_27821342   Sample    T    C        0      0        2 
  22  chr22_27828804     AAsi    G    A        1      2        2 
  22  chr22_27828804     AKia    G    A        0      0        2 
  22  chr22_27828804     AOna    G    A        0      0        2 
  22  chr22_27828804     ASom    G    A        1      2        2 
  22  chr22_27828804     HCab    G    A        0      0        2 
  22  chr22_27828804     HPrz    G    A        0      0        2 
  22  chr22_27828804     ZBoe    G    A        0      0        2 
  22  chr22_27828804     ZGre    G    A        0      0        2 
  22  chr22_27828804     ZHar    G    A        0      0        2 
  22  chr22_27828804   Sample    G    A        1      2        2 
  22  chr22_27829791     AAsi    T    C        0      0        2 
  22  chr22_27829791     AKia    T    C        1      2        2 
  22  chr22_27829791     AOna    T    C      0.5      1        2 
  22  chr22_27829791     ASom    T    C        0      0        2 
  22  chr22_27829791     HCab    T    C        0      0        2 
  22  chr22_27829791     HPrz    T    C        0      0        2 
  22  chr22_27829791     ZBoe    T    C        0      0        2 
  22  chr22_27829791     ZGre    T    C        0      0        2 
  22  chr22_27829791     ZHar    T    C        0      0        2 
  22  chr22_27829791   Sample    T    C        0      0        2 
  22  chr22_27836408     AAsi    C    T        0      0        2 
  22  chr22_27836408     AKia    C    T        1      2        2 
  22  chr22_27836408     AOna    C    T        0      0        2 
  22  chr22_27836408     ASom    C    T        0      0        2 
  22  chr22_27836408     HCab    C    T        0      0        2 
  22  chr22_27836408     HPrz    C    T        0      0        2 
  22  chr22_27836408     ZBoe    C    T        0      0        2 
  22  chr22_27836408     ZGre    C    T        0      0        2 
  22  chr22_27836408     ZHar    C    T        0      0        2 
  22  chr22_27836408   Sample    C    T        0      0        2 
  22  chr22_27844151     AAsi    A    G        0      0        2 
  22  chr22_27844151     AKia    A    G        0      0        2 
  22  chr22_27844151     AOna    A    G      0.5      1        2 
  22  chr22_27844151     ASom    A    G        0      0        2 
  22  chr22_27844151     HCab    A    G        0      0        2 
  22  chr22_27844151     HPrz    A    G        0      0        2 
  22  chr22_27844151     ZBoe    A    G        0      0        2 
  22  chr22_27844151     ZGre    A    G        0      0        2 
  22  chr22_27844151     ZHar    A    G        0      0        2 
  22  chr22_27844151   Sample    A    G        0      0        2 
  22  chr22_27845928     AAsi    C    T        0      0        2 
  22  chr22_27845928     AKia    C    T        0      0        2 
  22  chr22_27845928     AOna    C    T        0      0        2 
  22  chr22_27845928     ASom    C    T        0      0        2 
  22  chr22_27845928     HCab    C    T        0      0        2 
  22  chr22_27845928     HPrz    C    T        0      0        2 
  22  chr22_27845928     ZBoe    C    T        1      2        2 
  22  chr22_27845928     ZGre    C    T        0      0        2 
  22  chr22_27845928     ZHar    C    T        0      0        2 
  22  chr22_27845928   Sample    C    T        0      0        2 
  22  chr22_27851283     AAsi    G    T        0      0        2 
  22  chr22_27851283     AKia    G    T        0      0        2 
  22  chr22_27851283     AOna    G    T        0      0        2 
  22  chr22_27851283     ASom    G    T        0      0        2 
  22  chr22_27851283     HCab    G    T        0      0        2 
  22  chr22_27851283     HPrz    G    T        0      0        2 
  22  chr22_27851283     ZBoe    G    T        1      2        2 
  22  chr22_27851283     ZGre    G    T        1      2        2 
  22  chr22_27851283     ZHar    G    T        0      0        2 
  22  chr22_27851283   Sample    G    T        0      0        2 
  22  chr22_27854277     AAsi    A    G        0      0        2 
  22  chr22_27854277     AKia    A    G        0      0        2 
  22  chr22_27854277     AOna    A    G        0      0        2 
  22  chr22_27854277     ASom    A    G        0      0        2 
  22  chr22_27854277     HCab    A    G        0      0        2 
  22  chr22_27854277     HPrz    A    G        0      0        2 
  22  chr22_27854277     ZBoe    A    G        0      0        2 
  22  chr22_27854277     ZGre    A    G        0      0        2 
  22  chr22_27854277     ZHar    A    G        1      2        2 
  22  chr22_27854277   Sample    A    G        0      0        2 
  22  chr22_27857064     AAsi    T    C        0      0        2 
  22  chr22_27857064     AKia    T    C        0      0        2 
  22  chr22_27857064     AOna    T    C        0      0        2 
  22  chr22_27857064     ASom    T    C        0      0        2 
  22  chr22_27857064     HCab    T    C        1      2        2 
  22  chr22_27857064     HPrz    T    C        1      2        2 
  22  chr22_27857064     ZBoe    T    C        0      0        2 
  22  chr22_27857064     ZGre    T    C        0      0        2 
  22  chr22_27857064     ZHar    T    C        0      0        2 
  22  chr22_27857064   Sample    T    C        0      0        2 
  22  chr22_27858400     AAsi    A    G        0      0        2 
  22  chr22_27858400     AKia    A    G        1      2        2 
  22  chr22_27858400     AOna    A    G        0      0        2 
  22  chr22_27858400     ASom    A    G        0      0        2 
  22  chr22_27858400     HCab    A    G        0      0        2 
  22  chr22_27858400     HPrz    A    G        0      0        2 
  22  chr22_27858400     ZBoe    A    G        0      0        2 
  22  chr22_27858400     ZGre    A    G        0      0        2 
  22  chr22_27858400     ZHar    A    G        0      0        2 
  22  chr22_27858400   Sample    A    G        0      0        2 
  22  chr22_27860104     AAsi    G    A        0      0        2 
  22  chr22_27860104     AKia    G    A        0      0        2 
  22  chr22_27860104     AOna    G    A        0      0        2 
  22  chr22_27860104     ASom    G    A        0      0        2 
  22  chr22_27860104     HCab    G    A        1      2        2 
  22  chr22_27860104     HPrz    G    A        1      2        2 
  22  chr22_27860104     ZBoe    G    A        0      0        2 
  22  chr22_27860104     ZGre    G    A        0      0        2 
  22  chr22_27860104     ZHar    G    A        0      0        2 
  22  chr22_27860104   Sample    G    A        0      0        2 
  22  chr22_27867196     AAsi    C    G        0      0        2 
  22  chr22_27867196     AKia    C    G        0      0        2 
  22  chr22_27867196     AOna    C    G        0      0        2 
  22  chr22_27867196     ASom    C    G        0      0        2 
  22  chr22_27867196     HCab    C    G        0      0        2 
  22  chr22_27867196     HPrz    C    G        0      0        2 
  22  chr22_27867196     ZBoe    C    G      0.5      1        2 
  22  chr22_27867196     ZGre    C    G        0      0        2 
  22  chr22_27867196     ZHar    C    G        0      0        2 
  22  chr22_27867196   Sample    C    G        0      0        2 
  22  chr22_27886120     AAsi    G    T        1      2        2 
  22  chr22_27886120     AKia    G    T        0      0        2 
  22  chr22_27886120     AOna    G    T        0      0        2 
  22  chr22_27886120     ASom    G    T        0      0        2 
  22  chr22_27886120     HCab    G    T        0      0        2 
  22  chr22_27886120     HPrz    G    T        0      0        2 
  22  chr22_27886120     ZBoe    G    T        0      0        2 
  22  chr22_27886120     ZGre    G    T        0      0        2 
  22  chr22_27886120     ZHar    G    T        0      0        2 
  22  chr22_27886120   Sample    G    T        1      2        2 
  22  chr22_27888717     AAsi    G    C        0      0        2 
  22  chr22_27888717     AKia    G    C        0      0        2 
  22  chr22_27888717     AOna    G    C        0      0        2 
  22  chr22_27888717     ASom    G    C        0      0        2 
  22  chr22_27888717     HCab    G    C        1      2        2 
  22  chr22_27888717     HPrz    G    C        1      2        2 
  22  chr22_27888717     ZBoe    G    C        0      0        2 
  22  chr22_27888717     ZGre    G    C        0      0        2 
  22  chr22_27888717     ZHar    G    C        0      0        2 
  22  chr22_27888717   Sample    G    C        0      0        2 
  22  chr22_27895793     AAsi    T    C        0      0        2 
  22  chr22_27895793     AKia    T    C        0      0        2 
  22  chr22_27895793     AOna    T    C        0      0        2 
  22  chr22_27895793     ASom    T    C        0      0        2 
  22  chr22_27895793     HCab    T    C        1      2        2 
  22  chr22_27895793     HPrz    T    C        1      2        2 
  22  chr22_27895793     ZBoe    T    C        0      0        2 
  22  chr22_27895793     ZGre    T    C        0      0        2 
  22  chr22_27895793     ZHar    T    C        0      0        2 
  22  chr22_27895793   Sample    T    C        0      0        2 
  22  chr22_27903443     AAsi    A    G        0      0        2 
  22  chr22_27903443     AKia    A    G        0      0        2 
  22  chr22_27903443     AOna    A    G        0      0        2 
  22  chr22_27903443     ASom    A    G        0      0        2 
  22  chr22_27903443     HCab    A    G      0.5      1        2 
  22  chr22_27903443     HPrz    A    G      0.5      1        2 
  22  chr22_27903443     ZBoe    A    G        0      0        2 
  22  chr22_27903443     ZGre    A    G        0      0        2 
  22  chr22_27903443     ZHar    A    G        0      0        2 
  22  chr22_27903443   Sample    A    G        0      0        2 
  22  chr22_27904047     AAsi    A    G        0      0        2 
  22  chr22_27904047     AKia    A    G        0      0        2 
  22  chr22_27904047     AOna    A    G        0      0        2 
  22  chr22_27904047     ASom    A    G        0      0        2 
  22  chr22_27904047     HCab    A    G        0      0        2 
  22  chr22_27904047     HPrz    A    G        0      0        2 
  22  chr22_27904047     ZBoe    A    G        0      0        2 
  22  chr22_27904047     ZGre    A    G        0      0        2 
  22  chr22_27904047     ZHar    A    G        1      2        2 
  22  chr22_27904047   Sample    A    G        0      0        2 
  22  chr22_27904176     AAsi    T    C        0      0        2 
  22  chr22_27904176     AKia    T    C        0      0        2 
  22  chr22_27904176     AOna    T    C        0      0        2 
  22  chr22_27904176     ASom    T    C        0      0        2 
  22  chr22_27904176     HCab    T    C        0      0        2 
  22  chr22_27904176     HPrz    T    C        0      0        2 
  22  chr22_27904176     ZBoe    T    C        0      0        2 
  22  chr22_27904176     ZGre    T    C        0      0        2 
  22  chr22_27904176     ZHar    T    C        1      2        2 
  22  chr22_27904176   Sample    T    C        0      0        2 
  22  chr22_27908408     AAsi    G    T        0      0        2 
  22  chr22_27908408     AKia    G    T        0      0        2 
  22  chr22_27908408     AOna    G    T        0      0        2 
  22  chr22_27908408     ASom    G    T        0      0        2 
  22  chr22_27908408     HCab    G    T      0.5      1        2 
  22  chr22_27908408     HPrz    G    T        0      0        2 
  22  chr22_27908408     ZBoe    G    T        0      0        2 
  22  chr22_27908408     ZGre    G    T        0      0        2 
  22  chr22_27908408     ZHar    G    T        0      0        2 
  22  chr22_27908408   Sample    G    T        0      0        2 
  22  chr22_27908487     AAsi    C    A        0      0        2 
  22  chr22_27908487     AKia    C    A        0      0        2 
  22  chr22_27908487     AOna    C    A        0      0        2 
  22  chr22_27908487     ASom    C    A        0      0        2 
  22  chr22_27908487     HCab    C    A        0      0        2 
  22  chr22_27908487     HPrz    C    A        0      0        2 
  22  chr22_27908487     ZBoe    C    A      0.5      1        2 
  22  chr22_27908487     ZGre    C    A        0      0        2 
  22  chr22_27908487     ZHar    C    A        0      0        2 
  22  chr22_27908487   Sample    C    A        0      0        2 
  22  chr22_27911267     AAsi    C    A        0      0        2 
  22  chr22_27911267     AKia    C    A        0      0        2 
  22  chr22_27911267     AOna    C    A        0      0        2 
  22  chr22_27911267     ASom    C    A        0      0        2 
  22  chr22_27911267     HCab    C    A      0.5      1        2 
  22  chr22_27911267     HPrz    C    A        1      2        2 
  22  chr22_27911267     ZBoe    C    A        0      0        2 
  22  chr22_27911267     ZGre    C    A        0      0        2 
  22  chr22_27911267     ZHar    C    A        0      0        2 
  22  chr22_27911267   Sample    C    A        0      0        2 
  22  chr22_27918621     AAsi    G    A        0      0        2 
  22  chr22_27918621     AKia    G    A      0.5      1        2 
  22  chr22_27918621     AOna    G    A        0      0        2 
  22  chr22_27918621     ASom    G    A        0      0        2 
  22  chr22_27918621     HCab    G    A        0      0        2 
  22  chr22_27918621     HPrz    G    A        0      0        2 
  22  chr22_27918621     ZBoe    G    A        0      0        2 
  22  chr22_27918621     ZGre    G    A        0      0        2 
  22  chr22_27918621     ZHar    G    A        0      0        2 
  22  chr22_27918621   Sample    G    A        0      0        2 
  22  chr22_27920059     AAsi    T    C        0      0        2 
  22  chr22_27920059     AKia    T    C        0      0        2 
  22  chr22_27920059     AOna    T    C        0      0        2 
  22  chr22_27920059     ASom    T    C        0      0        2 
  22  chr22_27920059     HCab    T    C        0      0        2 
  22  chr22_27920059     HPrz    T    C        0      0        2 
  22  chr22_27920059     ZBoe    T    C        0      0        2 
  22  chr22_27920059     ZGre    T    C        0      0        2 
  22  chr22_27920059     ZHar    T    C      0.5      1        2 
  22  chr22_27920059   Sample    T    C        0      0        2 
  22  chr22_27920522     AAsi    C    T        0      0        2 
  22  chr22_27920522     AKia    C    T        0      0        2 
  22  chr22_27920522     AOna    C    T        0      0        2 
  22  chr22_27920522     ASom    C    T        0      0        2 
  22  chr22_27920522     HCab    C    T        1      2        2 
  22  chr22_27920522     HPrz    C    T        1      2        2 
  22  chr22_27920522     ZBoe    C    T        0      0        2 
  22  chr22_27920522     ZGre    C    T        0      0        2 
  22  chr22_27920522     ZHar    C    T        0      0        2 
  22  chr22_27920522   Sample    C    T        0      0        2 
  22  chr22_27921642     AAsi    A    T        0      0        2 
  22  chr22_27921642     AKia    A    T        0      0        2 
  22  chr22_27921642     AOna    A    T        0      0        2 
  22  chr22_27921642     ASom    A    T        0      0        2 
  22  chr22_27921642     HCab    A    T      0.5      1        2 
  22  chr22_27921642     HPrz    A    T        0      0        2 
  22  chr22_27921642     ZBoe    A    T        0      0        2 
  22  chr22_27921642     ZGre    A    T        0      0        2 
  22  chr22_27921642     ZHar    A    T        0      0        2 
  22  chr22_27921642   Sample    A    T        0      0        2 
  22  chr22_27923945     AAsi    G    A        0      0        2 
  22  chr22_27923945     AKia    G    A        0      0        2 
  22  chr22_27923945     AOna    G    A        0      0        2 
  22  chr22_27923945     ASom    G    A        0      0        2 
  22  chr22_27923945     HCab    G    A        1      2        2 
  22  chr22_27923945     HPrz    G    A        1      2        2 
  22  chr22_27923945     ZBoe    G    A        0      0        2 
  22  chr22_27923945     ZGre    G    A        0      0        2 
  22  chr22_27923945     ZHar    G    A        0      0        2 
  22  chr22_27923945   Sample    G    A        0      0        2 
  22  chr22_27930693     AAsi    G    A        0      0        2 
  22  chr22_27930693     AKia    G    A        0      0        2 
  22  chr22_27930693     AOna    G    A        0      0        2 
  22  chr22_27930693     ASom    G    A        0      0        2 
  22  chr22_27930693     HCab    G    A        0      0        2 
  22  chr22_27930693     HPrz    G    A        0      0        2 
  22  chr22_27930693     ZBoe    G    A        1      2        2 
  22  chr22_27930693     ZGre    G    A        1      2        2 
  22  chr22_27930693     ZHar    G    A        1      2        2 
  22  chr22_27930693   Sample    G    A        0      0        2 
  22  chr22_27934738     AAsi    A    T        0      0        2 
  22  chr22_27934738     AKia    A    T        0      0        2 
  22  chr22_27934738     AOna    A    T        0      0        2 
  22  chr22_27934738     ASom    A    T        0      0        2 
  22  chr22_27934738     HCab    A    T        1      2        2 
  22  chr22_27934738     HPrz    A    T        1      2        2 
  22  chr22_27934738     ZBoe    A    T        0      0        2 
  22  chr22_27934738     ZGre    A    T        0      0        2 
  22  chr22_27934738     ZHar    A    T        0      0        2 
  22  chr22_27934738   Sample    A    T        0      0        2 
  22  chr22_27939575     AAsi    G    A        0      0        2 
  22  chr22_27939575     AKia    G    A        0      0        2 
  22  chr22_27939575     AOna    G    A        0      0        2 
  22  chr22_27939575     ASom    G    A        0      0        2 
  22  chr22_27939575     HCab    G    A        1      2        2 
  22  chr22_27939575     HPrz    G    A        1      2        2 
  22  chr22_27939575     ZBoe    G    A        0      0        2 
  22  chr22_27939575     ZGre    G    A        0      0        2 
  22  chr22_27939575     ZHar    G    A        0      0        2 
  22  chr22_27939575   Sample    G    A        0      0        2 
  22  chr22_27940750     AAsi    A    G        0      0        2 
  22  chr22_27940750     AKia    A    G        0      0        2 
  22  chr22_27940750     AOna    A    G        0      0        2 
  22  chr22_27940750     ASom    A    G        0      0        2 
  22  chr22_27940750     HCab    A    G        0      0        2 
  22  chr22_27940750     HPrz    A    G      0.5      1        2 
  22  chr22_27940750     ZBoe    A    G        0      0        2 
  22  chr22_27940750     ZGre    A    G        0      0        2 
  22  chr22_27940750     ZHar    A    G        0      0        2 
  22  chr22_27940750   Sample    A    G        0      0        2 
  22  chr22_27945527     AAsi    C    G        0      0        2 
  22  chr22_27945527     AKia    C    G        0      0        2 
  22  chr22_27945527     AOna    C    G        0      0        2 
  22  chr22_27945527     ASom    C    G        0      0        2 
  22  chr22_27945527     HCab    C    G      0.5      1        2 
  22  chr22_27945527     HPrz    C    G        0      0        2 
  22  chr22_27945527     ZBoe    C    G        0      0        2 
  22  chr22_27945527     ZGre    C    G        0      0        2 
  22  chr22_27945527     ZHar    C    G        0      0        2 
  22  chr22_27945527   Sample    C    G        0      0        2 
  22  chr22_27948072     AAsi    G    A        0      0        2 
  22  chr22_27948072     AKia    G    A        0      0        2 
  22  chr22_27948072     AOna    G    A        0      0        2 
  22  chr22_27948072     ASom    G    A        0      0        2 
  22  chr22_27948072     HCab    G    A        0      0        2 
  22  chr22_27948072     HPrz    G    A        0      0        2 
  22  chr22_27948072     ZBoe    G    A        1      2        2 
  22  chr22_27948072     ZGre    G    A        0      0        2 
  22  chr22_27948072     ZHar    G    A        0      0        2 
  22  chr22_27948072   Sample    G    A        0      0        2 
  22  chr22_27966366     AAsi    G    A        0      0        2 
  22  chr22_27966366     AKia    G    A        0      0        2 
  22  chr22_27966366     AOna    G    A        0      0        2 
  22  chr22_27966366     ASom    G    A        0      0        2 
  22  chr22_27966366     HCab    G    A        1      2        2 
  22  chr22_27966366     HPrz    G    A        1      2        2 
  22  chr22_27966366     ZBoe    G    A        0      0        2 
  22  chr22_27966366     ZGre    G    A        0      0        2 
  22  chr22_27966366     ZHar    G    A        0      0        2 
  22  chr22_27966366   Sample    G    A        0      0        2 
  22  chr22_27969607     AAsi    C    A        0      0        2 
  22  chr22_27969607     AKia    C    A        0      0        2 
  22  chr22_27969607     AOna    C    A        0      0        2 
  22  chr22_27969607     ASom    C    A        0      0        2 
  22  chr22_27969607     HCab    C    A        1      2        2 
  22  chr22_27969607     HPrz    C    A        1      2        2 
  22  chr22_27969607     ZBoe    C    A        0      0        2 
  22  chr22_27969607     ZGre    C    A        0      0        2 
  22  chr22_27969607     ZHar    C    A        0      0        2 
  22  chr22_27969607   Sample    C    A        0      0        2 
  22  chr22_27969846     AAsi    C    A        0      0        2 
  22  chr22_27969846     AKia    C    A        0      0        2 
  22  chr22_27969846     AOna    C    A        0      0        2 
  22  chr22_27969846     ASom    C    A        0      0        2 
  22  chr22_27969846     HCab    C    A        1      2        2 
  22  chr22_27969846     HPrz    C    A        1      2        2 
  22  chr22_27969846     ZBoe    C    A        0      0        2 
  22  chr22_27969846     ZGre    C    A        0      0        2 
  22  chr22_27969846     ZHar    C    A        0      0        2 
  22  chr22_27969846   Sample    C    A        0      0        2 
  22  chr22_27972493     AAsi    T    C        0      0        2 
  22  chr22_27972493     AKia    T    C        0      0        2 
  22  chr22_27972493     AOna    T    C        0      0        2 
  22  chr22_27972493     ASom    T    C        0      0        2 
  22  chr22_27972493     HCab    T    C        0      0        2 
  22  chr22_27972493     HPrz    T    C        0      0        2 
  22  chr22_27972493     ZBoe    T    C      0.5      1        2 
  22  chr22_27972493     ZGre    T    C        0      0        2 
  22  chr22_27972493     ZHar    T    C        0      0        2 
  22  chr22_27972493   Sample    T    C        0      0        2 
  22  chr22_27976668     AAsi    C    A        0      0        2 
  22  chr22_27976668     AKia    C    A        0      0        2 
  22  chr22_27976668     AOna    C    A        0      0        2 
  22  chr22_27976668     ASom    C    A        0      0        2 
  22  chr22_27976668     HCab    C    A        0      0        2 
  22  chr22_27976668     HPrz    C    A        0      0        2 
  22  chr22_27976668     ZBoe    C    A        0      0        2 
  22  chr22_27976668     ZGre    C    A        0      0        2 
  22  chr22_27976668     ZHar    C    A      0.5      1        2 
  22  chr22_27976668   Sample    C    A        0      0        2 
  22  chr22_27983534     AAsi    G    A        0      0        2 
  22  chr22_27983534     AKia    G    A        0      0        2 
  22  chr22_27983534     AOna    G    A        0      0        2 
  22  chr22_27983534     ASom    G    A        0      0        2 
  22  chr22_27983534     HCab    G    A        1      2        2 
  22  chr22_27983534     HPrz    G    A        1      2        2 
  22  chr22_27983534     ZBoe    G    A        0      0        2 
  22  chr22_27983534     ZGre    G    A        0      0        2 
  22  chr22_27983534     ZHar    G    A        0      0        2 
  22  chr22_27983534   Sample    G    A        0      0        2 
  22  chr22_27983850     AAsi    C    T        0      0        2 
  22  chr22_27983850     AKia    C    T        0      0        2 
  22  chr22_27983850     AOna    C    T        0      0        2 
  22  chr22_27983850     ASom    C    T        0      0        2 
  22  chr22_27983850     HCab    C    T        1      2        2 
  22  chr22_27983850     HPrz    C    T        1      2        2 
  22  chr22_27983850     ZBoe    C    T        0      0        2 
  22  chr22_27983850     ZGre    C    T        0      0        2 
  22  chr22_27983850     ZHar    C    T        0      0        2 
  22  chr22_27983850   Sample    C    T        0      0        2 
  22  chr22_27984543     AAsi    T    C        0      0        2 
  22  chr22_27984543     AKia    T    C        0      0        2 
  22  chr22_27984543     AOna    T    C        0      0        2 
  22  chr22_27984543     ASom    T    C        0      0        2 
  22  chr22_27984543     HCab    T    C        1      2        2 
  22  chr22_27984543     HPrz    T    C        1      2        2 
  22  chr22_27984543     ZBoe    T    C      0.5      1        2 
  22  chr22_27984543     ZGre    T    C        0      0        2 
  22  chr22_27984543     ZHar    T    C        0      0        2 
  22  chr22_27984543   Sample    T    C        0      0        2 
  22  chr22_27985832     AAsi    A    G        0      0        2 
  22  chr22_27985832     AKia    A    G        0      0        2 
  22  chr22_27985832     AOna    A    G        0      0        2 
  22  chr22_27985832     ASom    A    G        0      0        2 
  22  chr22_27985832     HCab    A    G        0      0        2 
  22  chr22_27985832     HPrz    A    G        0      0        2 
  22  chr22_27985832     ZBoe    A    G        0      0        2 
  22  chr22_27985832     ZGre    A    G        1      2        2 
  22  chr22_27985832     ZHar    A    G        0      0        2 
  22  chr22_27985832   Sample    A    G        0      0        2 
  22  chr22_27985950     AAsi    T    C        0      0        2 
  22  chr22_27985950     AKia    T    C        1      2        2 
  22  chr22_27985950     AOna    T    C      0.5      1        2 
  22  chr22_27985950     ASom    T    C        0      0        2 
  22  chr22_27985950     HCab    T    C        0      0        2 
  22  chr22_27985950     HPrz    T    C        0      0        2 
  22  chr22_27985950     ZBoe    T    C        0      0        2 
  22  chr22_27985950     ZGre    T    C        0      0        2 
  22  chr22_27985950     ZHar    T    C        0      0        2 
  22  chr22_27985950   Sample    T    C        0      0        2 
  22  chr22_27992265     AAsi    C    A        0      0        2 
  22  chr22_27992265     AKia    C    A        0      0        2 
  22  chr22_27992265     AOna    C    A        0      0        2 
  22  chr22_27992265     ASom    C    A        0      0        2 
  22  chr22_27992265     HCab    C    A        0      0        2 
  22  chr22_27992265     HPrz    C    A        0      0        2 
  22  chr22_27992265     ZBoe    C    A      0.5      1        2 
  22  chr22_27992265     ZGre    C    A        0      0        2 
  22  chr22_27992265     ZHar    C    A        0      0        2 
  22  chr22_27992265   Sample    C    A        0      0        2 
  22  chr22_27996572     AAsi    A    G        0      0        2 
  22  chr22_27996572     AKia    A    G        0      0        2 
  22  chr22_27996572     AOna    A    G        0      0        2 
  22  chr22_27996572     ASom    A    G        0      0        2 
  22  chr22_27996572     HCab    A    G        0      0        2 
  22  chr22_27996572     HPrz    A    G        0      0        2 
  22  chr22_27996572     ZBoe    A    G      0.5      1        2 
  22  chr22_27996572     ZGre    A    G        0      0        2 
  22  chr22_27996572     ZHar    A    G        0      0        2 
  22  chr22_27996572   Sample    A    G        0      0        2 
  22  chr22_27997430     AAsi    A    G      0.5      1        2 
  22  chr22_27997430     AKia    A    G        0      0        2 
  22  chr22_27997430     AOna    A    G        0      0        2 
  22  chr22_27997430     ASom    A    G        0      0        2 
  22  chr22_27997430     HCab    A    G        0      0        2 
  22  chr22_27997430     HPrz    A    G        0      0        2 
  22  chr22_27997430     ZBoe    A    G        0      0        2 
  22  chr22_27997430     ZGre    A    G        0      0        2 
  22  chr22_27997430     ZHar    A    G        0      0        2 
  22  chr22_27997430   Sample    A    G        0      0        2 
  22  chr22_27999836     AAsi    G    C        0      0        2 
  22  chr22_27999836     AKia    G    C        0      0        2 
  22  chr22_27999836     AOna    G    C        0      0        2 
  22  chr22_27999836     ASom    G    C        0      0        2 
  22  chr22_27999836     HCab    G    C        0      0        2 
  22  chr22_27999836     HPrz    G    C        0      0        2 
  22  chr22_27999836     ZBoe    G    C      0.5      1        2 
  22  chr22_27999836     ZGre    G    C        0      0        2 
  22  chr22_27999836     ZHar    G    C        0      0        2 
  22  chr22_27999836   Sample    G    C        0      0        2 
  22  chr22_28005548     AAsi    T    C        0      0        2 
  22  chr22_28005548     AKia    T    C        1      2        2 
  22  chr22_28005548     AOna    T    C        0      0        2 
  22  chr22_28005548     ASom    T    C        0      0        2 
  22  chr22_28005548     HCab    T    C        0      0        2 
  22  chr22_28005548     HPrz    T    C        0      0        2 
  22  chr22_28005548     ZBoe    T    C        0      0        2 
  22  chr22_28005548     ZGre    T    C        0      0        2 
  22  chr22_28005548     ZHar    T    C        0      0        2 
  22  chr22_28005548   Sample    T    C        0      0        2 
  22  chr22_28011667     AAsi    T    C        0      0        2 
  22  chr22_28011667     AKia    T    C        0      0        2 
  22  chr22_28011667     AOna    T    C        0      0        2 
  22  chr22_28011667     ASom    T    C        0      0        2 
  22  chr22_28011667     HCab    T    C        0      0        2 
  22  chr22_28011667     HPrz    T    C      0.5      1        2 
  22  chr22_28011667     ZBoe    T    C        0      0        2 
  22  chr22_28011667     ZGre    T    C        0      0        2 
  22  chr22_28011667     ZHar    T    C        0      0        2 
  22  chr22_28011667   Sample    T    C        0      0        2 
  22  chr22_28015552     AAsi    A    G        0      0        2 
  22  chr22_28015552     AKia    A    G        0      0        2 
  22  chr22_28015552     AOna    A    G        0      0        2 
  22  chr22_28015552     ASom    A    G        0      0        2 
  22  chr22_28015552     HCab    A    G        0      0        2 
  22  chr22_28015552     HPrz    A    G        0      0        2 
  22  chr22_28015552     ZBoe    A    G        0      0        2 
  22  chr22_28015552     ZGre    A    G      0.5      1        2 
  22  chr22_28015552     ZHar    A    G        0      0        2 
  22  chr22_28015552   Sample    A    G        0      0        2 
  22  chr22_28021133     AAsi    T    C        0      0        2 
  22  chr22_28021133     AKia    T    C        1      2        2 
  22  chr22_28021133     AOna    T    C        0      0        2 
  22  chr22_28021133     ASom    T    C        0      0        2 
  22  chr22_28021133     HCab    T    C        0      0        2 
  22  chr22_28021133     HPrz    T    C        0      0        2 
  22  chr22_28021133     ZBoe    T    C        0      0        2 
  22  chr22_28021133     ZGre    T    C        0      0        2 
  22  chr22_28021133     ZHar    T    C        0      0        2 
  22  chr22_28021133   Sample    T    C        0      0        2 
  22  chr22_28023241     AAsi    T    C        0      0        2 
  22  chr22_28023241     AKia    T    C        0      0        2 
  22  chr22_28023241     AOna    T    C        0      0        2 
  22  chr22_28023241     ASom    T    C        0      0        2 
  22  chr22_28023241     HCab    T    C      0.5      1        2 
  22  chr22_28023241     HPrz    T    C        0      0        2 
  22  chr22_28023241     ZBoe    T    C        0      0        2 
  22  chr22_28023241     ZGre    T    C        0      0        2 
  22  chr22_28023241     ZHar    T    C        0      0        2 
  22  chr22_28023241   Sample    T    C        0      0        2 
  22  chr22_28026894     AAsi    A    G        0      0        2 
  22  chr22_28026894     AKia    A    G        0      0        2 
  22  chr22_28026894     AOna    A    G      0.5      1        2 
  22  chr22_28026894     ASom    A    G        0      0        2 
  22  chr22_28026894     HCab    A    G        0      0        2 
  22  chr22_28026894     HPrz    A    G        0      0        2 
  22  chr22_28026894     ZBoe    A    G        0      0        2 
  22  chr22_28026894     ZGre    A    G        0      0        2 
  22  chr22_28026894     ZHar    A    G        0      0        2 
  22  chr22_28026894   Sample    A    G        0      0        2 
  22  chr22_28028093     AAsi    G    A        0      0        2 
  22  chr22_28028093     AKia    G    A        1      2        2 
  22  chr22_28028093     AOna    G    A        1      2        2 
  22  chr22_28028093     ASom    G    A        0      0        2 
  22  chr22_28028093     HCab    G    A        0      0        2 
  22  chr22_28028093     HPrz    G    A        0      0        2 
  22  chr22_28028093     ZBoe    G    A        0      0        2 
  22  chr22_28028093     ZGre    G    A        0      0        2 
  22  chr22_28028093     ZHar    G    A        0      0        2 
  22  chr22_28028093   Sample    G    A        0      0        2 
  22  chr22_28037987     AAsi    C    G        0      0        2 
  22  chr22_28037987     AKia    C    G        0      0        2 
  22  chr22_28037987     AOna    C    G        0      0        2 
  22  chr22_28037987     ASom    C    G        0      0        2 
  22  chr22_28037987     HCab    C    G        0      0        2 
  22  chr22_28037987     HPrz    C    G      0.5      1        2 
  22  chr22_28037987     ZBoe    C    G        0      0        2 
  22  chr22_28037987     ZGre    C    G        0      0        2 
  22  chr22_28037987     ZHar    C    G        0      0        2 
  22  chr22_28037987   Sample    C    G        0      0        2 
  22  chr22_28040083     AAsi    C    A        0      0        2 
  22  chr22_28040083     AKia    C    A        0      0        2 
  22  chr22_28040083     AOna    C    A        0      0        2 
  22  chr22_28040083     ASom    C    A        0      0        2 
  22  chr22_28040083     HCab    C    A        1      2        2 
  22  chr22_28040083     HPrz    C    A        1      2        2 
  22  chr22_28040083     ZBoe    C    A        0      0        2 
  22  chr22_28040083     ZGre    C    A        0      0        2 
  22  chr22_28040083     ZHar    C    A        0      0        2 
  22  chr22_28040083   Sample    C    A        0      0        2 
  22  chr22_28040220     AAsi    C    T      0.5      1        2 
  22  chr22_28040220     AKia    C    T        0      0        2 
  22  chr22_28040220     AOna    C    T        0      0        2 
  22  chr22_28040220     ASom    C    T        0      0        2 
  22  chr22_28040220     HCab    C    T        0      0        2 
  22  chr22_28040220     HPrz    C    T        0      0        2 
  22  chr22_28040220     ZBoe    C    T        0      0        2 
  22  chr22_28040220     ZGre    C    T        0      0        2 
  22  chr22_28040220     ZHar    C    T        0      0        2 
  22  chr22_28040220   Sample    C    T        0      0        2 
  22  chr22_28041390     AAsi    T    C        0      0        2 
  22  chr22_28041390     AKia    T    C        0      0        2 
  22  chr22_28041390     AOna    T    C        0      0        2 
  22  chr22_28041390     ASom    T    C        0      0        2 
  22  chr22_28041390     HCab    T    C      0.5      1        2 
  22  chr22_28041390     HPrz    T    C        0      0        2 
  22  chr22_28041390     ZBoe    T    C        0      0        2 
  22  chr22_28041390     ZGre    T    C        0      0        2 
  22  chr22_28041390     ZHar    T    C        0      0        2 
  22  chr22_28041390   Sample    T    C        0      0        2 
  22  chr22_28061995     AAsi    G    A        0      0        2 
  22  chr22_28061995     AKia    G    A        0      0        2 
  22  chr22_28061995     AOna    G    A        0      0        2 
  22  chr22_28061995     ASom    G    A        0      0        2 
  22  chr22_28061995     HCab    G    A        0      0        2 
  22  chr22_28061995     HPrz    G    A        0      0        2 
  22  chr22_28061995     ZBoe    G    A      0.5      1        2 
  22  chr22_28061995     ZGre    G    A        0      0        2 
  22  chr22_28061995     ZHar    G    A        0      0        2 
  22  chr22_28061995   Sample    G    A        0      0        2 
  22  chr22_28069902     AAsi    C    T        1      2        2 
  22  chr22_28069902     AKia    C    T        0      0        2 
  22  chr22_28069902     AOna    C    T        0      0        2 
  22  chr22_28069902     ASom    C    T        0      0        2 
  22  chr22_28069902     HCab    C    T        0      0        2 
  22  chr22_28069902     HPrz    C    T        0      0        2 
  22  chr22_28069902     ZBoe    C    T        0      0        2 
  22  chr22_28069902     ZGre    C    T        0      0        2 
  22  chr22_28069902     ZHar    C    T        0      0        2 
  22  chr22_28069902   Sample    C    T        1      2        2 
  22  chr22_28085480     AAsi    G    C        0      0        2 
  22  chr22_28085480     AKia    G    C        0      0        2 
  22  chr22_28085480     AOna    G    C        0      0        2 
  22  chr22_28085480     ASom    G    C        0      0        2 
  22  chr22_28085480     HCab    G    C        0      0        2 
  22  chr22_28085480     HPrz    G    C        0      0        2 
  22  chr22_28085480     ZBoe    G    C      0.5      1        2 
  22  chr22_28085480     ZGre    G    C        0      0        2 
  22  chr22_28085480     ZHar    G    C        0      0        2 
  22  chr22_28085480   Sample    G    C        0      0        2 
  22  chr22_28086025     AAsi    G    A        0      0        2 
  22  chr22_28086025     AKia    G    A        0      0        2 
  22  chr22_28086025     AOna    G    A        0      0        2 
  22  chr22_28086025     ASom    G    A        0      0        2 
  22  chr22_28086025     HCab    G    A        0      0        2 
  22  chr22_28086025     HPrz    G    A        0      0        2 
  22  chr22_28086025     ZBoe    G    A        0      0        2 
  22  chr22_28086025     ZGre    G    A      0.5      1        2 
  22  chr22_28086025     ZHar    G    A        0      0        2 
  22  chr22_28086025   Sample    G    A        0      0        2 
  22  chr22_28090921     AAsi    T    G        0      0        2 
  22  chr22_28090921     AKia    T    G        0      0        2 
  22  chr22_28090921     AOna    T    G        0      0        2 
  22  chr22_28090921     ASom    T    G        0      0        2 
  22  chr22_28090921     HCab    T    G      0.5      1        2 
  22  chr22_28090921     HPrz    T    G        0      0        2 
  22  chr22_28090921     ZBoe    T    G        0      0        2 
  22  chr22_28090921     ZGre    T    G        0      0        2 
  22  chr22_28090921     ZHar    T    G        0      0        2 
  22  chr22_28090921   Sample    T    G        0      0        2 
  22  chr22_28091205     AAsi    G    C        0      0        2 
  22  chr22_28091205     AKia    G    C        0      0        2 
  22  chr22_28091205     AOna    G    C        0      0        2 
  22  chr22_28091205     ASom    G    C        0      0        2 
  22  chr22_28091205     HCab    G    C        0      0        2 
  22  chr22_28091205     HPrz    G    C        0      0        2 
  22  chr22_28091205     ZBoe    G    C        0      0        2 
  22  chr22_28091205     ZGre    G    C        0      0        2 
  22  chr22_28091205     ZHar    G    C      0.5      1        2 
  22  chr22_28091205   Sample    G    C        0      0        2 
  22  chr22_28091847     AAsi    T    A        0      0        2 
  22  chr22_28091847     AKia    T    A        0      0        2 
  22  chr22_28091847     AOna    T    A      0.5      1        2 
  22  chr22_28091847     ASom    T    A        0      0        2 
  22  chr22_28091847     HCab    T    A        0      0        2 
  22  chr22_28091847     HPrz    T    A        0      0        2 
  22  chr22_28091847     ZBoe    T    A        0      0        2 
  22  chr22_28091847     ZGre    T    A        0      0        2 
  22  chr22_28091847     ZHar    T    A        0      0        2 
  22  chr22_28091847   Sample    T    A        0      0        2 
  22  chr22_28091864     AAsi    C    A        0      0        2 
  22  chr22_28091864     AKia    C    A        0      0        2 
  22  chr22_28091864     AOna    C    A        0      0        2 
  22  chr22_28091864     ASom    C    A        0      0        2 
  22  chr22_28091864     HCab    C    A        0      0        2 
  22  chr22_28091864     HPrz    C    A        0      0        2 
  22  chr22_28091864     ZBoe    C    A        1      2        2 
  22  chr22_28091864     ZGre    C    A      0.5      1        2 
  22  chr22_28091864     ZHar    C    A        0      0        2 
  22  chr22_28091864   Sample    C    A        0      0        2 
  22  chr22_28093597     AAsi    G    A        0      0        2 
  22  chr22_28093597     AKia    G    A        0      0        2 
  22  chr22_28093597     AOna    G    A      0.5      1        2 
  22  chr22_28093597     ASom    G    A        0      0        2 
  22  chr22_28093597     HCab    G    A        0      0        2 
  22  chr22_28093597     HPrz    G    A        0      0        2 
  22  chr22_28093597     ZBoe    G    A        0      0        2 
  22  chr22_28093597     ZGre    G    A        0      0        2 
  22  chr22_28093597     ZHar    G    A        0      0        2 
  22  chr22_28093597   Sample    G    A        0      0        2 
  22  chr22_28093609     AAsi    T    G        0      0        2 
  22  chr22_28093609     AKia    T    G        0      0        2 
  22  chr22_28093609     AOna    T    G        0      0        2 
  22  chr22_28093609     ASom    T    G        0      0        2 
  22  chr22_28093609     HCab    T    G      0.5      1        2 
  22  chr22_28093609     HPrz    T    G        0      0        2 
  22  chr22_28093609     ZBoe    T    G        0      0        2 
  22  chr22_28093609     ZGre    T    G        0      0        2 
  22  chr22_28093609     ZHar    T    G        0      0        2 
  22  chr22_28093609   Sample    T    G        0      0        2 
  22  chr22_28095058     AAsi    C    G        0      0        2 
  22  chr22_28095058     AKia    C    G        1      2        2 
  22  chr22_28095058     AOna    C    G        1      2        2 
  22  chr22_28095058     ASom    C    G        0      0        2 
  22  chr22_28095058     HCab    C    G        0      0        2 
  22  chr22_28095058     HPrz    C    G        0      0        2 
  22  chr22_28095058     ZBoe    C    G        0      0        2 
  22  chr22_28095058     ZGre    C    G        0      0        2 
  22  chr22_28095058     ZHar    C    G        0      0        2 
  22  chr22_28095058   Sample    C    G        0      0        2 
  22  chr22_28095184     AAsi    T    G        0      0        2 
  22  chr22_28095184     AKia    T    G        0      0        2 
  22  chr22_28095184     AOna    T    G        0      0        2 
  22  chr22_28095184     ASom    T    G        0      0        2 
  22  chr22_28095184     HCab    T    G        1      2        2 
  22  chr22_28095184     HPrz    T    G        1      2        2 
  22  chr22_28095184     ZBoe    T    G        0      0        2 
  22  chr22_28095184     ZGre    T    G        0      0        2 
  22  chr22_28095184     ZHar    T    G        0      0        2 
  22  chr22_28095184   Sample    T    G        0      0        2 
  22  chr22_28100898     AAsi    A    T        0      0        2 
  22  chr22_28100898     AKia    A    T        0      0        2 
  22  chr22_28100898     AOna    A    T        0      0        2 
  22  chr22_28100898     ASom    A    T        0      0        2 
  22  chr22_28100898     HCab    A    T        0      0        2 
  22  chr22_28100898     HPrz    A    T        0      0        2 
  22  chr22_28100898     ZBoe    A    T        0      0        2 
  22  chr22_28100898     ZGre    A    T        0      0        2 
  22  chr22_28100898     ZHar    A    T        1      2        2 
  22  chr22_28100898   Sample    A    T        0      0        2 
  22  chr22_28104330     AAsi    G    A        0      0        2 
  22  chr22_28104330     AKia    G    A        0      0        2 
  22  chr22_28104330     AOna    G    A        0      0        2 
  22  chr22_28104330     ASom    G    A        0      0        2 
  22  chr22_28104330     HCab    G    A        0      0        2 
  22  chr22_28104330     HPrz    G    A        0      0        2 
  22  chr22_28104330     ZBoe    G    A        0      0        2 
  22  chr22_28104330     ZGre    G    A      0.5      1        2 
  22  chr22_28104330     ZHar    G    A        0      0        2 
  22  chr22_28104330   Sample    G    A        0      0        2 
  22  chr22_28106567     AAsi    T    C        0      0        2 
  22  chr22_28106567     AKia    T    C        1      2        2 
  22  chr22_28106567     AOna    T    C        1      2        2 
  22  chr22_28106567     ASom    T    C        0      0        2 
  22  chr22_28106567     HCab    T    C        0      0        2 
  22  chr22_28106567     HPrz    T    C        0      0        2 
  22  chr22_28106567     ZBoe    T    C        0      0        2 
  22  chr22_28106567     ZGre    T    C        0      0        2 
  22  chr22_28106567     ZHar    T    C        0      0        2 
  22  chr22_28106567   Sample    T    C        0      0        2 
  22  chr22_28109186     AAsi    G    C        0      0        2 
  22  chr22_28109186     AKia    G    C        0      0        2 
  22  chr22_28109186     AOna    G    C        0      0        2 
  22  chr22_28109186     ASom    G    C        0      0        2 
  22  chr22_28109186     HCab    G    C        0      0        2 
  22  chr22_28109186     HPrz    G    C        0      0        2 
  22  chr22_28109186     ZBoe    G    C        1      2        2 
  22  chr22_28109186     ZGre    G    C        1      2        2 
  22  chr22_28109186     ZHar    G    C        1      2        2 
  22  chr22_28109186   Sample    G    C        0      0        2 
  22  chr22_28111877     AAsi    G    A        0      0        2 
  22  chr22_28111877     AKia    G    A        0      0        2 
  22  chr22_28111877     AOna    G    A        0      0        2 
  22  chr22_28111877     ASom    G    A        1      2        2 
  22  chr22_28111877     HCab    G    A        0      0        2 
  22  chr22_28111877     HPrz    G    A        0      0        2 
  22  chr22_28111877     ZBoe    G    A        0      0        2 
  22  chr22_28111877     ZGre    G    A        0      0        2 
  22  chr22_28111877     ZHar    G    A        0      0        2 
  22  chr22_28111877   Sample    G    A        0      0        2 
  22  chr22_28114156     AAsi    G    C        0      0        2 
  22  chr22_28114156     AKia    G    C        0      0        2 
  22  chr22_28114156     AOna    G    C        0      0        2 
  22  chr22_28114156     ASom    G    C        0      0        2 
  22  chr22_28114156     HCab    G    C        0      0        2 
  22  chr22_28114156     HPrz    G    C        0      0        2 
  22  chr22_28114156     ZBoe    G    C        0      0        2 
  22  chr22_28114156     ZGre    G    C        0      0        2 
  22  chr22_28114156     ZHar    G    C        1      2        2 
  22  chr22_28114156   Sample    G    C        0      0        2 
  22  chr22_28116089     AAsi    G    C        0      0        2 
  22  chr22_28116089     AKia    G    C        0      0        2 
  22  chr22_28116089     AOna    G    C        0      0        2 
  22  chr22_28116089     ASom    G    C        0      0        2 
  22  chr22_28116089     HCab    G    C        0      0        2 
  22  chr22_28116089     HPrz    G    C        0      0        2 
  22  chr22_28116089     ZBoe    G    C        0      0        2 
  22  chr22_28116089     ZGre    G    C        1      2        2 
  22  chr22_28116089     ZHar    G    C        0      0        2 
  22  chr22_28116089   Sample    G    C        0      0        2 
  22  chr22_28122329     AAsi    C    G        0      0        2 
  22  chr22_28122329     AKia    C    G        0      0        2 
  22  chr22_28122329     AOna    C    G        0      0        2 
  22  chr22_28122329     ASom    C    G        0      0        2 
  22  chr22_28122329     HCab    C    G        0      0        2 
  22  chr22_28122329     HPrz    C    G        0      0        2 
  22  chr22_28122329     ZBoe    C    G        0      0        2 
  22  chr22_28122329     ZGre    C    G      0.5      1        2 
  22  chr22_28122329     ZHar    C    G        0      0        2 
  22  chr22_28122329   Sample    C    G        0      0        2 
  22  chr22_28123109     AAsi    T    C      0.5      1        2 
  22  chr22_28123109     AKia    T    C        0      0        2 
  22  chr22_28123109     AOna    T    C        0      0        2 
  22  chr22_28123109     ASom    T    C        0      0        2 
  22  chr22_28123109     HCab    T    C        0      0        2 
  22  chr22_28123109     HPrz    T    C        0      0        2 
  22  chr22_28123109     ZBoe    T    C        0      0        2 
  22  chr22_28123109     ZGre    T    C        0      0        2 
  22  chr22_28123109     ZHar    T    C        0      0        2 
  22  chr22_28123109   Sample    T    C        0      0        2 
  22  chr22_28124380     AAsi    T    C        1      2        2 
  22  chr22_28124380     AKia    T    C        0      0        2 
  22  chr22_28124380     AOna    T    C        0      0        2 
  22  chr22_28124380     ASom    T    C        1      2        2 
  22  chr22_28124380     HCab    T    C        0      0        2 
  22  chr22_28124380     HPrz    T    C        0      0        2 
  22  chr22_28124380     ZBoe    T    C        0      0        2 
  22  chr22_28124380     ZGre    T    C        0      0        2 
  22  chr22_28124380     ZHar    T    C        0      0        2 
  22  chr22_28124380   Sample    T    C        1      2        2 
  22  chr22_28131891     AAsi    T    C        0      0        2 
  22  chr22_28131891     AKia    T    C        0      0        2 
  22  chr22_28131891     AOna    T    C        0      0        2 
  22  chr22_28131891     ASom    T    C        1      2        2 
  22  chr22_28131891     HCab    T    C        0      0        2 
  22  chr22_28131891     HPrz    T    C        0      0        2 
  22  chr22_28131891     ZBoe    T    C        0      0        2 
  22  chr22_28131891     ZGre    T    C        0      0        2 
  22  chr22_28131891     ZHar    T    C        0      0        2 
  22  chr22_28131891   Sample    T    C        0      0        2 
  22  chr22_28137297     AAsi    C    A        0      0        2 
  22  chr22_28137297     AKia    C    A        0      0        2 
  22  chr22_28137297     AOna    C    A        0      0        2 
  22  chr22_28137297     ASom    C    A        0      0        2 
  22  chr22_28137297     HCab    C    A        1      2        2 
  22  chr22_28137297     HPrz    C    A        1      2        2 
  22  chr22_28137297     ZBoe    C    A        0      0        2 
  22  chr22_28137297     ZGre    C    A        0      0        2 
  22  chr22_28137297     ZHar    C    A        0      0        2 
  22  chr22_28137297   Sample    C    A        0      0        2 
  22  chr22_28141114     AAsi    C    T        0      0        2 
  22  chr22_28141114     AKia    C    T        0      0        2 
  22  chr22_28141114     AOna    C    T        0      0        2 
  22  chr22_28141114     ASom    C    T        0      0        2 
  22  chr22_28141114     HCab    C    T        1      2        2 
  22  chr22_28141114     HPrz    C    T        1      2        2 
  22  chr22_28141114     ZBoe    C    T        0      0        2 
  22  chr22_28141114     ZGre    C    T        0      0        2 
  22  chr22_28141114     ZHar    C    T        0      0        2 
  22  chr22_28141114   Sample    C    T        0      0        2 
  22  chr22_28141225     AAsi    T    C        0      0        2 
  22  chr22_28141225     AKia    T    C        0      0        2 
  22  chr22_28141225     AOna    T    C        0      0        2 
  22  chr22_28141225     ASom    T    C        0      0        2 
  22  chr22_28141225     HCab    T    C        1      2        2 
  22  chr22_28141225     HPrz    T    C      0.5      1        2 
  22  chr22_28141225     ZBoe    T    C        0      0        2 
  22  chr22_28141225     ZGre    T    C        0      0        2 
  22  chr22_28141225     ZHar    T    C        0      0        2 
  22  chr22_28141225   Sample    T    C        0      0        2 
  22  chr22_28141861     AAsi    A    G        0      0        2 
  22  chr22_28141861     AKia    A    G        1      2        2 
  22  chr22_28141861     AOna    A    G        1      2        2 
  22  chr22_28141861     ASom    A    G        0      0        2 
  22  chr22_28141861     HCab    A    G        0      0        2 
  22  chr22_28141861     HPrz    A    G        0      0        2 
  22  chr22_28141861     ZBoe    A    G        0      0        2 
  22  chr22_28141861     ZGre    A    G        0      0        2 
  22  chr22_28141861     ZHar    A    G        0      0        2 
  22  chr22_28141861   Sample    A    G        0      0        2 
  22  chr22_28157480     AAsi    A    G        0      0        2 
  22  chr22_28157480     AKia    A    G        0      0        2 
  22  chr22_28157480     AOna    A    G        0      0        2 
  22  chr22_28157480     ASom    A    G        0      0        2 
  22  chr22_28157480     HCab    A    G        1      2        2 
  22  chr22_28157480     HPrz    A    G        1      2        2 
  22  chr22_28157480     ZBoe    A    G        0      0        2 
  22  chr22_28157480     ZGre    A    G        0      0        2 
  22  chr22_28157480     ZHar    A    G        0      0        2 
  22  chr22_28157480   Sample    A    G        0      0        2 
  22  chr22_28164192     AAsi    A    G        0      0        2 
  22  chr22_28164192     AKia    A    G        1      2        2 
  22  chr22_28164192     AOna    A    G      0.5      1        2 
  22  chr22_28164192     ASom    A    G        0      0        2 
  22  chr22_28164192     HCab    A    G        0      0        2 
  22  chr22_28164192     HPrz    A    G        0      0        2 
  22  chr22_28164192     ZBoe    A    G        0      0        2 
  22  chr22_28164192     ZGre    A    G        0      0        2 
  22  chr22_28164192     ZHar    A    G        0      0        2 
  22  chr22_28164192   Sample    A    G        0      0        2 
  22  chr22_28168520     AAsi    G    C        0      0        2 
  22  chr22_28168520     AKia    G    C        0      0        2 
  22  chr22_28168520     AOna    G    C        0      0        2 
  22  chr22_28168520     ASom    G    C        0      0        2 
  22  chr22_28168520     HCab    G    C        1      2        2 
  22  chr22_28168520     HPrz    G    C        1      2        2 
  22  chr22_28168520     ZBoe    G    C        0      0        2 
  22  chr22_28168520     ZGre    G    C        0      0        2 
  22  chr22_28168520     ZHar    G    C        0      0        2 
  22  chr22_28168520   Sample    G    C        0      0        2 
  22  chr22_28170426     AAsi    A    G      0.5      1        2 
  22  chr22_28170426     AKia    A    G        0      0        2 
  22  chr22_28170426     AOna    A    G        0      0        2 
  22  chr22_28170426     ASom    A    G        0      0        2 
  22  chr22_28170426     HCab    A    G        0      0        2 
  22  chr22_28170426     HPrz    A    G        0      0        2 
  22  chr22_28170426     ZBoe    A    G        0      0        2 
  22  chr22_28170426     ZGre    A    G        0      0        2 
  22  chr22_28170426     ZHar    A    G        0      0        2 
  22  chr22_28170426   Sample    A    G        0      0        2 
  22  chr22_28171543     AAsi    A    G        0      0        2 
  22  chr22_28171543     AKia    A    G        0      0        2 
  22  chr22_28171543     AOna    A    G      0.5      1        2 
  22  chr22_28171543     ASom    A    G        0      0        2 
  22  chr22_28171543     HCab    A    G        0      0        2 
  22  chr22_28171543     HPrz    A    G        0      0        2 
  22  chr22_28171543     ZBoe    A    G        0      0        2 
  22  chr22_28171543     ZGre    A    G        0      0        2 
  22  chr22_28171543     ZHar    A    G        0      0        2 
  22  chr22_28171543   Sample    A    G        0      0        2 
  22  chr22_28177762     AAsi    A    G        0      0        2 
  22  chr22_28177762     AKia    A    G        1      2        2 
  22  chr22_28177762     AOna    A    G      0.5      1        2 
  22  chr22_28177762     ASom    A    G        0      0        2 
  22  chr22_28177762     HCab    A    G        0      0        2 
  22  chr22_28177762     HPrz    A    G        0      0        2 
  22  chr22_28177762     ZBoe    A    G        0      0        2 
  22  chr22_28177762     ZGre    A    G        0      0        2 
  22  chr22_28177762     ZHar    A    G        0      0        2 
  22  chr22_28177762   Sample    A    G        0      0        2 
  22  chr22_28182111     AAsi    C    T        0      0        2 
  22  chr22_28182111     AKia    C    T        0      0        2 
  22  chr22_28182111     AOna    C    T        0      0        2 
  22  chr22_28182111     ASom    C    T        0      0        2 
  22  chr22_28182111     HCab    C    T        0      0        2 
  22  chr22_28182111     HPrz    C    T        0      0        2 
  22  chr22_28182111     ZBoe    C    T        1      2        2 
  22  chr22_28182111     ZGre    C    T        0      0        2 
  22  chr22_28182111     ZHar    C    T        0      0        2 
  22  chr22_28182111   Sample    C    T        0      0        2 
  22  chr22_28189694     AAsi    A    G        0      0        2 
  22  chr22_28189694     AKia    A    G        0      0        2 
  22  chr22_28189694     AOna    A    G        0      0        2 
  22  chr22_28189694     ASom    A    G        0      0        2 
  22  chr22_28189694     HCab    A    G        1      2        2 
  22  chr22_28189694     HPrz    A    G        1      2        2 
  22  chr22_28189694     ZBoe    A    G        0      0        2 
  22  chr22_28189694     ZGre    A    G        0      0        2 
  22  chr22_28189694     ZHar    A    G        0      0        2 
  22  chr22_28189694   Sample    A    G        0      0        2 
  22  chr22_28202504     AAsi    A    C        0      0        2 
  22  chr22_28202504     AKia    A    C        0      0        2 
  22  chr22_28202504     AOna    A    C        0      0        2 
  22  chr22_28202504     ASom    A    C        0      0        2 
  22  chr22_28202504     HCab    A    C        0      0        2 
  22  chr22_28202504     HPrz    A    C      0.5      1        2 
  22  chr22_28202504     ZBoe    A    C        0      0        2 
  22  chr22_28202504     ZGre    A    C        0      0        2 
  22  chr22_28202504     ZHar    A    C        0      0        2 
  22  chr22_28202504   Sample    A    C        0      0        2 
  22  chr22_28209609     AAsi    G    A        0      0        2 
  22  chr22_28209609     AKia    G    A        0      0        2 
  22  chr22_28209609     AOna    G    A        0      0        2 
  22  chr22_28209609     ASom    G    A        0      0        2 
  22  chr22_28209609     HCab    G    A        1      2        2 
  22  chr22_28209609     HPrz    G    A        1      2        2 
  22  chr22_28209609     ZBoe    G    A        0      0        2 
  22  chr22_28209609     ZGre    G    A        0      0        2 
  22  chr22_28209609     ZHar    G    A        0      0        2 
  22  chr22_28209609   Sample    G    A        0      0        2 
  22  chr22_28223070     AAsi    G    T        0      0        2 
  22  chr22_28223070     AKia    G    T        0      0        2 
  22  chr22_28223070     AOna    G    T        0      0        2 
  22  chr22_28223070     ASom    G    T        1      2        2 
  22  chr22_28223070     HCab    G    T        0      0        2 
  22  chr22_28223070     HPrz    G    T        0      0        2 
  22  chr22_28223070     ZBoe    G    T        0      0        2 
  22  chr22_28223070     ZGre    G    T        0      0        2 
  22  chr22_28223070     ZHar    G    T        0      0        2 
  22  chr22_28223070   Sample    G    T        0      0        2 
  22  chr22_28229457     AAsi    A    G        0      0        2 
  22  chr22_28229457     AKia    A    G        0      0        2 
  22  chr22_28229457     AOna    A    G        0      0        2 
  22  chr22_28229457     ASom    A    G        0      0        2 
  22  chr22_28229457     HCab    A    G        1      2        2 
  22  chr22_28229457     HPrz    A    G        1      2        2 
  22  chr22_28229457     ZBoe    A    G        0      0        2 
  22  chr22_28229457     ZGre    A    G        0      0        2 
  22  chr22_28229457     ZHar    A    G        0      0        2 
  22  chr22_28229457   Sample    A    G        0      0        2 
  22  chr22_28232925     AAsi    A    G        0      0        2 
  22  chr22_28232925     AKia    A    G        0      0        2 
  22  chr22_28232925     AOna    A    G        0      0        2 
  22  chr22_28232925     ASom    A    G        0      0        2 
  22  chr22_28232925     HCab    A    G        1      2        2 
  22  chr22_28232925     HPrz    A    G        1      2        2 
  22  chr22_28232925     ZBoe    A    G        0      0        2 
  22  chr22_28232925     ZGre    A    G        0      0        2 
  22  chr22_28232925     ZHar    A    G        0      0        2 
  22  chr22_28232925   Sample    A    G        0      0        2 
  22  chr22_28233083     AAsi    C    G        0      0        2 
  22  chr22_28233083     AKia    C    G        0      0        2 
  22  chr22_28233083     AOna    C    G        0      0        2 
  22  chr22_28233083     ASom    C    G        0      0        2 
  22  chr22_28233083     HCab    C    G        0      0        2 
  22  chr22_28233083     HPrz    C    G        0      0        2 
  22  chr22_28233083     ZBoe    C    G        1      2        2 
  22  chr22_28233083     ZGre    C    G        1      2        2 
  22  chr22_28233083     ZHar    C    G        1      2        2 
  22  chr22_28233083   Sample    C    G        0      0        2 
  22  chr22_28236974     AAsi    A    G        0      0        2 
  22  chr22_28236974     AKia    A    G        0      0        2 
  22  chr22_28236974     AOna    A    G        0      0        2 
  22  chr22_28236974     ASom    A    G        0      0        2 
  22  chr22_28236974     HCab    A    G        0      0        2 
  22  chr22_28236974     HPrz    A    G        0      0        2 
  22  chr22_28236974     ZBoe    A    G      0.5      1        2 
  22  chr22_28236974     ZGre    A    G        0      0        2 
  22  chr22_28236974     ZHar    A    G        0      0        2 
  22  chr22_28236974   Sample    A    G        0      0        2 
  22  chr22_28240777     AAsi    T    C        0      0        2 
  22  chr22_28240777     AKia    T    C        0      0        2 
  22  chr22_28240777     AOna    T    C        0      0        2 
  22  chr22_28240777     ASom    T    C        0      0        2 
  22  chr22_28240777     HCab    T    C        1      2        2 
  22  chr22_28240777     HPrz    T    C        1      2        2 
  22  chr22_28240777     ZBoe    T    C        0      0        2 
  22  chr22_28240777     ZGre    T    C        0      0        2 
  22  chr22_28240777     ZHar    T    C        0      0        2 
  22  chr22_28240777   Sample    T    C        0      0        2 
  22  chr22_28245993     AAsi    A    G        0      0        2 
  22  chr22_28245993     AKia    A    G        0      0        2 
  22  chr22_28245993     AOna    A    G        0      0        2 
  22  chr22_28245993     ASom    A    G        0      0        2 
  22  chr22_28245993     HCab    A    G        0      0        2 
  22  chr22_28245993     HPrz    A    G        0      0        2 
  22  chr22_28245993     ZBoe    A    G        0      0        2 
  22  chr22_28245993     ZGre    A    G      0.5      1        2 
  22  chr22_28245993     ZHar    A    G        0      0        2 
  22  chr22_28245993   Sample    A    G        0      0        2 
  22  chr22_28246423     AAsi    A    G        0      0        2 
  22  chr22_28246423     AKia    A    G        0      0        2 
  22  chr22_28246423     AOna    A    G        0      0        2 
  22  chr22_28246423     ASom    A    G        1      2        2 
  22  chr22_28246423     HCab    A    G        0      0        2 
  22  chr22_28246423     HPrz    A    G        0      0        2 
  22  chr22_28246423     ZBoe    A    G        0      0        2 
  22  chr22_28246423     ZGre    A    G        0      0        2 
  22  chr22_28246423     ZHar    A    G        0      0        2 
  22  chr22_28246423   Sample    A    G        0      0        2 
  22  chr22_28250188     AAsi    A    G        1      2        2 
  22  chr22_28250188     AKia    A    G        0      0        2 
  22  chr22_28250188     AOna    A    G        0      0        2 
  22  chr22_28250188     ASom    A    G        0      0        2 
  22  chr22_28250188     HCab    A    G        0      0        2 
  22  chr22_28250188     HPrz    A    G        0      0        2 
  22  chr22_28250188     ZBoe    A    G        0      0        2 
  22  chr22_28250188     ZGre    A    G        0      0        2 
  22  chr22_28250188     ZHar    A    G        0      0        2 
  22  chr22_28250188   Sample    A    G        1      2        2 
  22  chr22_28254624     AAsi    G    A        0      0        2 
  22  chr22_28254624     AKia    G    A        0      0        2 
  22  chr22_28254624     AOna    G    A        0      0        2 
  22  chr22_28254624     ASom    G    A        0      0        2 
  22  chr22_28254624     HCab    G    A        1      2        2 
  22  chr22_28254624     HPrz    G    A        1      2        2 
  22  chr22_28254624     ZBoe    G    A        0      0        2 
  22  chr22_28254624     ZGre    G    A        0      0        2 
  22  chr22_28254624     ZHar    G    A        0      0        2 
  22  chr22_28254624   Sample    G    A        0      0        2 
  22  chr22_28256638     AAsi    A    C        0      0        2 
  22  chr22_28256638     AKia    A    C        0      0        2 
  22  chr22_28256638     AOna    A    C        0      0        2 
  22  chr22_28256638     ASom    A    C        0      0        2 
  22  chr22_28256638     HCab    A    C        1      2        2 
  22  chr22_28256638     HPrz    A    C        1      2        2 
  22  chr22_28256638     ZBoe    A    C        0      0        2 
  22  chr22_28256638     ZGre    A    C        0      0        2 
  22  chr22_28256638     ZHar    A    C        0      0        2 
  22  chr22_28256638   Sample    A    C        0      0        2 
  22  chr22_28261972     AAsi    C    T        0      0        2 
  22  chr22_28261972     AKia    C    T        0      0        2 
  22  chr22_28261972     AOna    C    T        0      0        2 
  22  chr22_28261972     ASom    C    T        0      0        2 
  22  chr22_28261972     HCab    C    T        0      0        2 
  22  chr22_28261972     HPrz    C    T      0.5      1        2 
  22  chr22_28261972     ZBoe    C    T        0      0        2 
  22  chr22_28261972     ZGre    C    T        0      0        2 
  22  chr22_28261972     ZHar    C    T        0      0        2 
  22  chr22_28261972   Sample    C    T        0      0        2 
  22  chr22_28262057     AAsi    T    C        0      0        2 
  22  chr22_28262057     AKia    T    C        0      0        2 
  22  chr22_28262057     AOna    T    C        0      0        2 
  22  chr22_28262057     ASom    T    C        0      0        2 
  22  chr22_28262057     HCab    T    C        1      2        2 
  22  chr22_28262057     HPrz    T    C      0.5      1        2 
  22  chr22_28262057     ZBoe    T    C        0      0        2 
  22  chr22_28262057     ZGre    T    C        0      0        2 
  22  chr22_28262057     ZHar    T    C        0      0        2 
  22  chr22_28262057   Sample    T    C        0      0        2 
  22  chr22_28265077     AAsi    C    G        0      0        2 
  22  chr22_28265077     AKia    C    G        1      2        2 
  22  chr22_28265077     AOna    C    G        1      2        2 
  22  chr22_28265077     ASom    C    G        0      0        2 
  22  chr22_28265077     HCab    C    G        0      0        2 
  22  chr22_28265077     HPrz    C    G        0      0        2 
  22  chr22_28265077     ZBoe    C    G        0      0        2 
  22  chr22_28265077     ZGre    C    G        0      0        2 
  22  chr22_28265077     ZHar    C    G        0      0        2 
  22  chr22_28265077   Sample    C    G        0      0        2 
  22  chr22_28269099     AAsi    C    T        0      0        2 
  22  chr22_28269099     AKia    C    T        0      0        2 
  22  chr22_28269099     AOna    C    T        0      0        2 
  22  chr22_28269099     ASom    C    T        0      0        2 
  22  chr22_28269099     HCab    C    T        0      0        2 
  22  chr22_28269099     HPrz    C    T        0      0        2 
  22  chr22_28269099     ZBoe    C    T        1      2        2 
  22  chr22_28269099     ZGre    C    T        0      0        2 
  22  chr22_28269099     ZHar    C    T        0      0        2 
  22  chr22_28269099   Sample    C    T        0      0        2 
  22  chr22_28293750     AAsi    A    G        0      0        2 
  22  chr22_28293750     AKia    A    G        0      0        2 
  22  chr22_28293750     AOna    A    G        0      0        2 
  22  chr22_28293750     ASom    A    G        0      0        2 
  22  chr22_28293750     HCab    A    G        0      0        2 
  22  chr22_28293750     HPrz    A    G        0      0        2 
  22  chr22_28293750     ZBoe    A    G      0.5      1        2 
  22  chr22_28293750     ZGre    A    G        0      0        2 
  22  chr22_28293750     ZHar    A    G        0      0        2 
  22  chr22_28293750   Sample    A    G        0      0        2 
  22  chr22_28298778     AAsi    A    G        0      0        2 
  22  chr22_28298778     AKia    A    G        0      0        2 
  22  chr22_28298778     AOna    A    G        0      0        2 
  22  chr22_28298778     ASom    A    G        0      0        2 
  22  chr22_28298778     HCab    A    G        0      0        2 
  22  chr22_28298778     HPrz    A    G        0      0        2 
  22  chr22_28298778     ZBoe    A    G        1      2        2 
  22  chr22_28298778     ZGre    A    G        1      2        2 
  22  chr22_28298778     ZHar    A    G        1      2        2 
  22  chr22_28298778   Sample    A    G        0      0        2 
  22  chr22_28299762     AAsi    C    T        0      0        2 
  22  chr22_28299762     AKia    C    T        0      0        2 
  22  chr22_28299762     AOna    C    T        0      0        2 
  22  chr22_28299762     ASom    C    T        0      0        2 
  22  chr22_28299762     HCab    C    T        0      0        2 
  22  chr22_28299762     HPrz    C    T        0      0        2 
  22  chr22_28299762     ZBoe    C    T        1      2        2 
  22  chr22_28299762     ZGre    C    T        0      0        2 
  22  chr22_28299762     ZHar    C    T        0      0        2 
  22  chr22_28299762   Sample    C    T        0      0        2 
  22  chr22_28303877     AAsi    T    C        0      0        2 
  22  chr22_28303877     AKia    T    C        0      0        2 
  22  chr22_28303877     AOna    T    C        0      0        2 
  22  chr22_28303877     ASom    T    C        0      0        2 
  22  chr22_28303877     HCab    T    C        0      0        2 
  22  chr22_28303877     HPrz    T    C        0      0        2 
  22  chr22_28303877     ZBoe    T    C        1      2        2 
  22  chr22_28303877     ZGre    T    C        0      0        2 
  22  chr22_28303877     ZHar    T    C        0      0        2 
  22  chr22_28303877   Sample    T    C        0      0        2 
  22  chr22_28310928     AAsi    C    T        0      0        2 
  22  chr22_28310928     AKia    C    T        1      2        2 
  22  chr22_28310928     AOna    C    T        1      2        2 
  22  chr22_28310928     ASom    C    T        0      0        2 
  22  chr22_28310928     HCab    C    T        0      0        2 
  22  chr22_28310928     HPrz    C    T        0      0        2 
  22  chr22_28310928     ZBoe    C    T        0      0        2 
  22  chr22_28310928     ZGre    C    T        0      0        2 
  22  chr22_28310928     ZHar    C    T        0      0        2 
  22  chr22_28310928   Sample    C    T        0      0        2 
  22  chr22_28313784     AAsi    C    G        0      0        2 
  22  chr22_28313784     AKia    C    G        0      0        2 
  22  chr22_28313784     AOna    C    G        0      0        2 
  22  chr22_28313784     ASom    C    G        0      0        2 
  22  chr22_28313784     HCab    C    G        1      2        2 
  22  chr22_28313784     HPrz    C    G        1      2        2 
  22  chr22_28313784     ZBoe    C    G        0      0        2 
  22  chr22_28313784     ZGre    C    G        0      0        2 
  22  chr22_28313784     ZHar    C    G        0      0        2 
  22  chr22_28313784   Sample    C    G        0      0        2 
  22  chr22_28328570     AAsi    C    T        1      2        2 
  22  chr22_28328570     AKia    C    T        1      2        2 
  22  chr22_28328570     AOna    C    T        1      2        2 
  22  chr22_28328570     ASom    C    T        1      2        2 
  22  chr22_28328570     HCab    C    T        0      0        2 
  22  chr22_28328570     HPrz    C    T        0      0        2 
  22  chr22_28328570     ZBoe    C    T        0      0        2 
  22  chr22_28328570     ZGre    C    T        0      0        2 
  22  chr22_28328570     ZHar    C    T        0      0        2 
  22  chr22_28328570   Sample    C    T        1      2        2 
  22  chr22_28330957     AAsi    T    C        0      0        2 
  22  chr22_28330957     AKia    T    C        0      0        2 
  22  chr22_28330957     AOna    T    C        0      0        2 
  22  chr22_28330957     ASom    T    C        0      0        2 
  22  chr22_28330957     HCab    T    C        0      0        2 
  22  chr22_28330957     HPrz    T    C        0      0        2 
  22  chr22_28330957     ZBoe    T    C      0.5      1        2 
  22  chr22_28330957     ZGre    T    C        0      0        2 
  22  chr22_28330957     ZHar    T    C        0      0        2 
  22  chr22_28330957   Sample    T    C        0      0        2 
  22  chr22_28334123     AAsi    T    C        0      0        2 
  22  chr22_28334123     AKia    T    C        0      0        2 
  22  chr22_28334123     AOna    T    C        0      0        2 
  22  chr22_28334123     ASom    T    C        0      0        2 
  22  chr22_28334123     HCab    T    C        0      0        2 
  22  chr22_28334123     HPrz    T    C        0      0        2 
  22  chr22_28334123     ZBoe    T    C        1      2        2 
  22  chr22_28334123     ZGre    T    C        1      2        2 
  22  chr22_28334123     ZHar    T    C        1      2        2 
  22  chr22_28334123   Sample    T    C        0      0        2 
  22  chr22_28337559     AAsi    G    A        0      0        2 
  22  chr22_28337559     AKia    G    A        0      0        2 
  22  chr22_28337559     AOna    G    A        0      0        2 
  22  chr22_28337559     ASom    G    A        0      0        2 
  22  chr22_28337559     HCab    G    A        0      0        2 
  22  chr22_28337559     HPrz    G    A        0      0        2 
  22  chr22_28337559     ZBoe    G    A        1      2        2 
  22  chr22_28337559     ZGre    G    A        0      0        2 
  22  chr22_28337559     ZHar    G    A        0      0        2 
  22  chr22_28337559   Sample    G    A        0      0        2 
  22  chr22_28340032     AAsi    T    A      0.5      1        2 
  22  chr22_28340032     AKia    T    A        0      0        2 
  22  chr22_28340032     AOna    T    A        0      0        2 
  22  chr22_28340032     ASom    T    A        0      0        2 
  22  chr22_28340032     HCab    T    A        0      0        2 
  22  chr22_28340032     HPrz    T    A        0      0        2 
  22  chr22_28340032     ZBoe    T    A        0      0        2 
  22  chr22_28340032     ZGre    T    A        0      0        2 
  22  chr22_28340032     ZHar    T    A        0      0        2 
  22  chr22_28340032   Sample    T    A        0      0        2 
  22  chr22_28342332     AAsi    T    C        0      0        2 
  22  chr22_28342332     AKia    T    C        1      2        2 
  22  chr22_28342332     AOna    T    C      0.5      1        2 
  22  chr22_28342332     ASom    T    C        0      0        2 
  22  chr22_28342332     HCab    T    C        0      0        2 
  22  chr22_28342332     HPrz    T    C        0      0        2 
  22  chr22_28342332     ZBoe    T    C        0      0        2 
  22  chr22_28342332     ZGre    T    C        0      0        2 
  22  chr22_28342332     ZHar    T    C        0      0        2 
  22  chr22_28342332   Sample    T    C        0      0        2 
  22  chr22_28350650     AAsi    T    A        0      0        2 
  22  chr22_28350650     AKia    T    A        0      0        2 
  22  chr22_28350650     AOna    T    A        0      0        2 
  22  chr22_28350650     ASom    T    A        0      0        2 
  22  chr22_28350650     HCab    T    A        0      0        2 
  22  chr22_28350650     HPrz    T    A        0      0        2 
  22  chr22_28350650     ZBoe    T    A        0      0        2 
  22  chr22_28350650     ZGre    T    A        0      0        2 
  22  chr22_28350650     ZHar    T    A      0.5      1        2 
  22  chr22_28350650   Sample    T    A        0      0        2 
  22  chr22_28351910     AAsi    A    G        0      0        2 
  22  chr22_28351910     AKia    A    G        0      0        2 
  22  chr22_28351910     AOna    A    G        0      0        2 
  22  chr22_28351910     ASom    A    G        0      0        2 
  22  chr22_28351910     HCab    A    G      0.5      1        2 
  22  chr22_28351910     HPrz    A    G        1      2        2 
  22  chr22_28351910     ZBoe    A    G        0      0        2 
  22  chr22_28351910     ZGre    A    G        0      0        2 
  22  chr22_28351910     ZHar    A    G        0      0        2 
  22  chr22_28351910   Sample    A    G        0      0        2 
  22  chr22_28352660     AAsi    G    A        0      0        2 
  22  chr22_28352660     AKia    G    A        0      0        2 
  22  chr22_28352660     AOna    G    A        0      0        2 
  22  chr22_28352660     ASom    G    A        0      0        2 
  22  chr22_28352660     HCab    G    A        0      0        2 
  22  chr22_28352660     HPrz    G    A        0      0        2 
  22  chr22_28352660     ZBoe    G    A        0      0        2 
  22  chr22_28352660     ZGre    G    A        0      0        2 
  22  chr22_28352660     ZHar    G    A      0.5      1        2 
  22  chr22_28352660   Sample    G    A        0      0        2 
  22  chr22_28357525     AAsi    G    A        0      0        2 
  22  chr22_28357525     AKia    G    A        0      0        2 
  22  chr22_28357525     AOna    G    A        0      0        2 
  22  chr22_28357525     ASom    G    A        0      0        2 
  22  chr22_28357525     HCab    G    A        0      0        2 
  22  chr22_28357525     HPrz    G    A        0      0        2 
  22  chr22_28357525     ZBoe    G    A        0      0        2 
  22  chr22_28357525     ZGre    G    A        0      0        2 
  22  chr22_28357525     ZHar    G    A      0.5      1        2 
  22  chr22_28357525   Sample    G    A        0      0        2 
  22  chr22_28373129     AAsi    G    C        0      0        2 
  22  chr22_28373129     AKia    G    C        0      0        2 
  22  chr22_28373129     AOna    G    C        0      0        2 
  22  chr22_28373129     ASom    G    C        0      0        2 
  22  chr22_28373129     HCab    G    C        0      0        2 
  22  chr22_28373129     HPrz    G    C        0      0        2 
  22  chr22_28373129     ZBoe    G    C        0      0        2 
  22  chr22_28373129     ZGre    G    C        1      2        2 
  22  chr22_28373129     ZHar    G    C        0      0        2 
  22  chr22_28373129   Sample    G    C        0      0        2 
  22  chr22_28374507     AAsi    T    C        0      0        2 
  22  chr22_28374507     AKia    T    C        0      0        2 
  22  chr22_28374507     AOna    T    C        0      0        2 
  22  chr22_28374507     ASom    T    C        0      0        2 
  22  chr22_28374507     HCab    T    C        0      0        2 
  22  chr22_28374507     HPrz    T    C        0      0        2 
  22  chr22_28374507     ZBoe    T    C        0      0        2 
  22  chr22_28374507     ZGre    T    C        1      2        2 
  22  chr22_28374507     ZHar    T    C        0      0        2 
  22  chr22_28374507   Sample    T    C        0      0        2 
  22  chr22_28375669     AAsi    T    C        0      0        2 
  22  chr22_28375669     AKia    T    C        1      2        2 
  22  chr22_28375669     AOna    T    C      0.5      1        2 
  22  chr22_28375669     ASom    T    C        0      0        2 
  22  chr22_28375669     HCab    T    C        0      0        2 
  22  chr22_28375669     HPrz    T    C        0      0        2 
  22  chr22_28375669     ZBoe    T    C        0      0        2 
  22  chr22_28375669     ZGre    T    C        0      0        2 
  22  chr22_28375669     ZHar    T    C        0      0        2 
  22  chr22_28375669   Sample    T    C        0      0        2 
  22  chr22_28377952     AAsi    A    C        0      0        2 
  22  chr22_28377952     AKia    A    C        0      0        2 
  22  chr22_28377952     AOna    A    C        0      0        2 
  22  chr22_28377952     ASom    A    C        0      0        2 
  22  chr22_28377952     HCab    A    C        0      0        2 
  22  chr22_28377952     HPrz    A    C      0.5      1        2 
  22  chr22_28377952     ZBoe    A    C        0      0        2 
  22  chr22_28377952     ZGre    A    C        0      0        2 
  22  chr22_28377952     ZHar    A    C        0      0        2 
  22  chr22_28377952   Sample    A    C        0      0        2 
  22  chr22_28382506     AAsi    A    G        0      0        2 
  22  chr22_28382506     AKia    A    G        0      0        2 
  22  chr22_28382506     AOna    A    G        0      0        2 
  22  chr22_28382506     ASom    A    G        0      0        2 
  22  chr22_28382506     HCab    A    G        0      0        2 
  22  chr22_28382506     HPrz    A    G        0      0        2 
  22  chr22_28382506     ZBoe    A    G      0.5      1        2 
  22  chr22_28382506     ZGre    A    G        0      0        2 
  22  chr22_28382506     ZHar    A    G        0      0        2 
  22  chr22_28382506   Sample    A    G        0      0        2 
  22  chr22_28388198     AAsi    T    C        0      0        2 
  22  chr22_28388198     AKia    T    C        0      0        2 
  22  chr22_28388198     AOna    T    C        0      0        2 
  22  chr22_28388198     ASom    T    C        0      0        2 
  22  chr22_28388198     HCab    T    C        1      2        2 
  22  chr22_28388198     HPrz    T    C        1      2        2 
  22  chr22_28388198     ZBoe    T    C        0      0        2 
  22  chr22_28388198     ZGre    T    C        0      0        2 
  22  chr22_28388198     ZHar    T    C        0      0        2 
  22  chr22_28388198   Sample    T    C        0      0        2 
  22  chr22_28388850     AAsi    T    C        0      0        2 
  22  chr22_28388850     AKia    T    C        1      2        2 
  22  chr22_28388850     AOna    T    C        0      0        2 
  22  chr22_28388850     ASom    T    C        0      0        2 
  22  chr22_28388850     HCab    T    C        0      0        2 
  22  chr22_28388850     HPrz    T    C        0      0        2 
  22  chr22_28388850     ZBoe    T    C        0      0        2 
  22  chr22_28388850     ZGre    T    C        0      0        2 
  22  chr22_28388850     ZHar    T    C        0      0        2 
  22  chr22_28388850   Sample    T    C        0      0        2 
  22  chr22_28395765     AAsi    T    C        0      0        2 
  22  chr22_28395765     AKia    T    C        0      0        2 
  22  chr22_28395765     AOna    T    C      0.5      1        2 
  22  chr22_28395765     ASom    T    C        0      0        2 
  22  chr22_28395765     HCab    T    C        0      0        2 
  22  chr22_28395765     HPrz    T    C        0      0        2 
  22  chr22_28395765     ZBoe    T    C        0      0        2 
  22  chr22_28395765     ZGre    T    C        0      0        2 
  22  chr22_28395765     ZHar    T    C        0      0        2 
  22  chr22_28395765   Sample    T    C        0      0        2 
  22  chr22_28409065     AAsi    T    G        0      0        2 
  22  chr22_28409065     AKia    T    G        0      0        2 
  22  chr22_28409065     AOna    T    G        0      0        2 
  22  chr22_28409065     ASom    T    G        0      0        2 
  22  chr22_28409065     HCab    T    G        0      0        2 
  22  chr22_28409065     HPrz    T    G        0      0        2 
  22  chr22_28409065     ZBoe    T    G        0      0        2 
  22  chr22_28409065     ZGre    T    G        0      0        2 
  22  chr22_28409065     ZHar    T    G      0.5      1        2 
  22  chr22_28409065   Sample    T    G        0      0        2 
  22  chr22_28409382     AAsi    A    G        0      0        2 
  22  chr22_28409382     AKia    A    G        0      0        2 
  22  chr22_28409382     AOna    A    G      0.5      1        2 
  22  chr22_28409382     ASom    A    G        0      0        2 
  22  chr22_28409382     HCab    A    G        0      0        2 
  22  chr22_28409382     HPrz    A    G        0      0        2 
  22  chr22_28409382     ZBoe    A    G        0      0        2 
  22  chr22_28409382     ZGre    A    G        0      0        2 
  22  chr22_28409382     ZHar    A    G        0      0        2 
  22  chr22_28409382   Sample    A    G        0      0        2 
  22  chr22_28415612     AAsi    C    G        0      0        2 
  22  chr22_28415612     AKia    C    G        0      0        2 
  22  chr22_28415612     AOna    C    G        0      0        2 
  22  chr22_28415612     ASom    C    G        0      0        2 
  22  chr22_28415612     HCab    C    G        0      0        2 
  22  chr22_28415612     HPrz    C    G        0      0        2 
  22  chr22_28415612     ZBoe    C    G      0.5      1        2 
  22  chr22_28415612     ZGre    C    G        0      0        2 
  22  chr22_28415612     ZHar    C    G        0      0        2 
  22  chr22_28415612   Sample    C    G        0      0        2 
  22  chr22_28417082     AAsi    G    A        0      0        2 
  22  chr22_28417082     AKia    G    A        0      0        2 
  22  chr22_28417082     AOna    G    A        0      0        2 
  22  chr22_28417082     ASom    G    A        0      0        2 
  22  chr22_28417082     HCab    G    A        1      2        2 
  22  chr22_28417082     HPrz    G    A        1      2        2 
  22  chr22_28417082     ZBoe    G    A        0      0        2 
  22  chr22_28417082     ZGre    G    A        0      0        2 
  22  chr22_28417082     ZHar    G    A        0      0        2 
  22  chr22_28417082   Sample    G    A        0      0        2 
  22  chr22_28419705     AAsi    C    G        0      0        2 
  22  chr22_28419705     AKia    C    G        0      0        2 
  22  chr22_28419705     AOna    C    G        0      0        2 
  22  chr22_28419705     ASom    C    G        0      0        2 
  22  chr22_28419705     HCab    C    G        0      0        2 
  22  chr22_28419705     HPrz    C    G        0      0        2 
  22  chr22_28419705     ZBoe    C    G        0      0        2 
  22  chr22_28419705     ZGre    C    G        1      2        2 
  22  chr22_28419705     ZHar    C    G        0      0        2 
  22  chr22_28419705   Sample    C    G        0      0        2 
  22  chr22_28421365     AAsi    T    C        0      0        2 
  22  chr22_28421365     AKia    T    C        0      0        2 
  22  chr22_28421365     AOna    T    C        0      0        2 
  22  chr22_28421365     ASom    T    C        0      0        2 
  22  chr22_28421365     HCab    T    C        1      2        2 
  22  chr22_28421365     HPrz    T    C        1      2        2 
  22  chr22_28421365     ZBoe    T    C        0      0        2 
  22  chr22_28421365     ZGre    T    C        0      0        2 
  22  chr22_28421365     ZHar    T    C        0      0        2 
  22  chr22_28421365   Sample    T    C        0      0        2 
  22  chr22_28422526     AAsi    G    A        0      0        2 
  22  chr22_28422526     AKia    G    A        0      0        2 
  22  chr22_28422526     AOna    G    A        0      0        2 
  22  chr22_28422526     ASom    G    A        0      0        2 
  22  chr22_28422526     HCab    G    A        1      2        2 
  22  chr22_28422526     HPrz    G    A        1      2        2 
  22  chr22_28422526     ZBoe    G    A        0      0        2 
  22  chr22_28422526     ZGre    G    A        0      0        2 
  22  chr22_28422526     ZHar    G    A        0      0        2 
  22  chr22_28422526   Sample    G    A        0      0        2 
  22  chr22_28423730     AAsi    C    G        0      0        2 
  22  chr22_28423730     AKia    C    G        1      2        2 
  22  chr22_28423730     AOna    C    G        1      2        2 
  22  chr22_28423730     ASom    C    G        0      0        2 
  22  chr22_28423730     HCab    C    G        0      0        2 
  22  chr22_28423730     HPrz    C    G        0      0        2 
  22  chr22_28423730     ZBoe    C    G        0      0        2 
  22  chr22_28423730     ZGre    C    G        0      0        2 
  22  chr22_28423730     ZHar    C    G        0      0        2 
  22  chr22_28423730   Sample    C    G        0      0        2 
  22  chr22_28429645     AAsi    A    G        0      0        2 
  22  chr22_28429645     AKia    A    G        0      0        2 
  22  chr22_28429645     AOna    A    G        0      0        2 
  22  chr22_28429645     ASom    A    G        0      0        2 
  22  chr22_28429645     HCab    A    G        0      0        2 
  22  chr22_28429645     HPrz    A    G        0      0        2 
  22  chr22_28429645     ZBoe    A    G        0      0        2 
  22  chr22_28429645     ZGre    A    G        0      0        2 
  22  chr22_28429645     ZHar    A    G      0.5      1        2 
  22  chr22_28429645   Sample    A    G        0      0        2 
  22  chr22_28431388     AAsi    A    G        0      0        2 
  22  chr22_28431388     AKia    A    G        0      0        2 
  22  chr22_28431388     AOna    A    G        0      0        2 
  22  chr22_28431388     ASom    A    G        0      0        2 
  22  chr22_28431388     HCab    A    G        0      0        2 
  22  chr22_28431388     HPrz    A    G      0.5      1        2 
  22  chr22_28431388     ZBoe    A    G        0      0        2 
  22  chr22_28431388     ZGre    A    G        0      0        2 
  22  chr22_28431388     ZHar    A    G        0      0        2 
  22  chr22_28431388   Sample    A    G        0      0        2 
  22  chr22_28442729     AAsi    C    T        0      0        2 
  22  chr22_28442729     AKia    C    T        0      0        2 
  22  chr22_28442729     AOna    C    T        0      0        2 
  22  chr22_28442729     ASom    C    T        0      0        2 
  22  chr22_28442729     HCab    C    T        1      2        2 
  22  chr22_28442729     HPrz    C    T        1      2        2 
  22  chr22_28442729     ZBoe    C    T        0      0        2 
  22  chr22_28442729     ZGre    C    T        0      0        2 
  22  chr22_28442729     ZHar    C    T        0      0        2 
  22  chr22_28442729   Sample    C    T        0      0        2 
  22  chr22_28443962     AAsi    A    G        0      0        2 
  22  chr22_28443962     AKia    A    G        0      0        2 
  22  chr22_28443962     AOna    A    G        0      0        2 
  22  chr22_28443962     ASom    A    G        0      0        2 
  22  chr22_28443962     HCab    A    G        1      2        2 
  22  chr22_28443962     HPrz    A    G        1      2        2 
  22  chr22_28443962     ZBoe    A    G        0      0        2 
  22  chr22_28443962     ZGre    A    G        0      0        2 
  22  chr22_28443962     ZHar    A    G        0      0        2 
  22  chr22_28443962   Sample    A    G        0      0        2 
  22  chr22_28445590     AAsi    G    T        1      2        2 
  22  chr22_28445590     AKia    G    T        0      0        2 
  22  chr22_28445590     AOna    G    T        0      0        2 
  22  chr22_28445590     ASom    G    T        1      2        2 
  22  chr22_28445590     HCab    G    T        0      0        2 
  22  chr22_28445590     HPrz    G    T        0      0        2 
  22  chr22_28445590     ZBoe    G    T        0      0        2 
  22  chr22_28445590     ZGre    G    T        0      0        2 
  22  chr22_28445590     ZHar    G    T        0      0        2 
  22  chr22_28445590   Sample    G    T        1      2        2 
  22  chr22_28447582     AAsi    A    G        0      0        2 
  22  chr22_28447582     AKia    A    G        0      0        2 
  22  chr22_28447582     AOna    A    G        0      0        2 
  22  chr22_28447582     ASom    A    G        0      0        2 
  22  chr22_28447582     HCab    A    G        1      2        2 
  22  chr22_28447582     HPrz    A    G        1      2        2 
  22  chr22_28447582     ZBoe    A    G        0      0        2 
  22  chr22_28447582     ZGre    A    G        0      0        2 
  22  chr22_28447582     ZHar    A    G        0      0        2 
  22  chr22_28447582   Sample    A    G        0      0        2 
  22  chr22_28454957     AAsi    A    G        0      0        2 
  22  chr22_28454957     AKia    A    G        0      0        2 
  22  chr22_28454957     AOna    A    G        0      0        2 
  22  chr22_28454957     ASom    A    G        0      0        2 
  22  chr22_28454957     HCab    A    G        1      2        2 
  22  chr22_28454957     HPrz    A    G        1      2        2 
  22  chr22_28454957     ZBoe    A    G        0      0        2 
  22  chr22_28454957     ZGre    A    G        0      0        2 
  22  chr22_28454957     ZHar    A    G        0      0        2 
  22  chr22_28454957   Sample    A    G        0      0        2 
  22  chr22_28455826     AAsi    G    A        0      0        2 
  22  chr22_28455826     AKia    G    A        0      0        2 
  22  chr22_28455826     AOna    G    A        0      0        2 
  22  chr22_28455826     ASom    G    A        0      0        2 
  22  chr22_28455826     HCab    G    A        1      2        2 
  22  chr22_28455826     HPrz    G    A        1      2        2 
  22  chr22_28455826     ZBoe    G    A        0      0        2 
  22  chr22_28455826     ZGre    G    A        0      0        2 
  22  chr22_28455826     ZHar    G    A        0      0        2 
  22  chr22_28455826   Sample    G    A        0      0        2 
  22  chr22_28457001     AAsi    C    T        0      0        2 
  22  chr22_28457001     AKia    C    T        0      0        2 
  22  chr22_28457001     AOna    C    T        0      0        2 
  22  chr22_28457001     ASom    C    T        0      0        2 
  22  chr22_28457001     HCab    C    T        1      2        2 
  22  chr22_28457001     HPrz    C    T        1      2        2 
  22  chr22_28457001     ZBoe    C    T        0      0        2 
  22  chr22_28457001     ZGre    C    T        0      0        2 
  22  chr22_28457001     ZHar    C    T        0      0        2 
  22  chr22_28457001   Sample    C    T        0      0        2 
  22  chr22_28457617     AAsi    A    G        1      2        2 
  22  chr22_28457617     AKia    A    G        0      0        2 
  22  chr22_28457617     AOna    A    G        0      0        2 
  22  chr22_28457617     ASom    A    G        1      2        2 
  22  chr22_28457617     HCab    A    G        0      0        2 
  22  chr22_28457617     HPrz    A    G        0      0        2 
  22  chr22_28457617     ZBoe    A    G        0      0        2 
  22  chr22_28457617     ZGre    A    G        0      0        2 
  22  chr22_28457617     ZHar    A    G        0      0        2 
  22  chr22_28457617   Sample    A    G        1      2        2 
  22  chr22_28459620     AAsi    G    T        0      0        2 
  22  chr22_28459620     AKia    G    T        0      0        2 
  22  chr22_28459620     AOna    G    T        0      0        2 
  22  chr22_28459620     ASom    G    T        0      0        2 
  22  chr22_28459620     HCab    G    T      0.5      1        2 
  22  chr22_28459620     HPrz    G    T        1      2        2 
  22  chr22_28459620     ZBoe    G    T        0      0        2 
  22  chr22_28459620     ZGre    G    T        0      0        2 
  22  chr22_28459620     ZHar    G    T        0      0        2 
  22  chr22_28459620   Sample    G    T        0      0        2 
  22  chr22_28462423     AAsi    A    G        1      2        2 
  22  chr22_28462423     AKia    A    G        0      0        2 
  22  chr22_28462423     AOna    A    G        0      0        2 
  22  chr22_28462423     ASom    A    G        0      0        2 
  22  chr22_28462423     HCab    A    G        0      0        2 
  22  chr22_28462423     HPrz    A    G        0      0        2 
  22  chr22_28462423     ZBoe    A    G        0      0        2 
  22  chr22_28462423     ZGre    A    G        0      0        2 
  22  chr22_28462423     ZHar    A    G        0      0        2 
  22  chr22_28462423   Sample    A    G        1      2        2 
  22  chr22_28464750     AAsi    G    A        0      0        2 
  22  chr22_28464750     AKia    G    A        0      0        2 
  22  chr22_28464750     AOna    G    A        0      0        2 
  22  chr22_28464750     ASom    G    A        0      0        2 
  22  chr22_28464750     HCab    G    A        0      0        2 
  22  chr22_28464750     HPrz    G    A        0      0        2 
  22  chr22_28464750     ZBoe    G    A        0      0        2 
  22  chr22_28464750     ZGre    G    A        1      2        2 
  22  chr22_28464750     ZHar    G    A        0      0        2 
  22  chr22_28464750   Sample    G    A        0      0        2 
  22  chr22_28477962     AAsi    A    T        0      0        2 
  22  chr22_28477962     AKia    A    T        0      0        2 
  22  chr22_28477962     AOna    A    T        0      0        2 
  22  chr22_28477962     ASom    A    T        0      0        2 
  22  chr22_28477962     HCab    A    T        0      0        2 
  22  chr22_28477962     HPrz    A    T        0      0        2 
  22  chr22_28477962     ZBoe    A    T        0      0        2 
  22  chr22_28477962     ZGre    A    T        0      0        2 
  22  chr22_28477962     ZHar    A    T        1      2        2 
  22  chr22_28477962   Sample    A    T        0      0        2 
  22  chr22_28488480     AAsi    C    T        0      0        2 
  22  chr22_28488480     AKia    C    T        0      0        2 
  22  chr22_28488480     AOna    C    T        0      0        2 
  22  chr22_28488480     ASom    C    T        0      0        2 
  22  chr22_28488480     HCab    C    T        0      0        2 
  22  chr22_28488480     HPrz    C    T        0      0        2 
  22  chr22_28488480     ZBoe    C    T        1      2        2 
  22  chr22_28488480     ZGre    C    T        0      0        2 
  22  chr22_28488480     ZHar    C    T        0      0        2 
  22  chr22_28488480   Sample    C    T        0      0        2 
  22  chr22_28490697     AAsi    C    T        0      0        2 
  22  chr22_28490697     AKia    C    T        0      0        2 
  22  chr22_28490697     AOna    C    T        0      0        2 
  22  chr22_28490697     ASom    C    T        0      0        2 
  22  chr22_28490697     HCab    C    T        0      0        2 
  22  chr22_28490697     HPrz    C    T        0      0        2 
  22  chr22_28490697     ZBoe    C    T        1      2        2 
  22  chr22_28490697     ZGre    C    T        1      2        2 
  22  chr22_28490697     ZHar    C    T        1      2        2 
  22  chr22_28490697   Sample    C    T        0      0        2 
  22  chr22_28495047     AAsi    G    C        0      0        2 
  22  chr22_28495047     AKia    G    C        0      0        2 
  22  chr22_28495047     AOna    G    C        0      0        2 
  22  chr22_28495047     ASom    G    C        0      0        2 
  22  chr22_28495047     HCab    G    C        0      0        2 
  22  chr22_28495047     HPrz    G    C        0      0        2 
  22  chr22_28495047     ZBoe    G    C        0      0        2 
  22  chr22_28495047     ZGre    G    C        1      2        2 
  22  chr22_28495047     ZHar    G    C        0      0        2 
  22  chr22_28495047   Sample    G    C        0      0        2 
  22  chr22_28499397     AAsi    G    A        0      0        2 
  22  chr22_28499397     AKia    G    A        0      0        2 
  22  chr22_28499397     AOna    G    A      0.5      1        2 
  22  chr22_28499397     ASom    G    A        0      0        2 
  22  chr22_28499397     HCab    G    A        0      0        2 
  22  chr22_28499397     HPrz    G    A        0      0        2 
  22  chr22_28499397     ZBoe    G    A        0      0        2 
  22  chr22_28499397     ZGre    G    A        0      0        2 
  22  chr22_28499397     ZHar    G    A        0      0        2 
  22  chr22_28499397   Sample    G    A        0      0        2 
  22  chr22_28502213     AAsi    A    G      0.5      1        2 
  22  chr22_28502213     AKia    A    G        0      0        2 
  22  chr22_28502213     AOna    A    G        0      0        2 
  22  chr22_28502213     ASom    A    G        0      0        2 
  22  chr22_28502213     HCab    A    G        0      0        2 
  22  chr22_28502213     HPrz    A    G        0      0        2 
  22  chr22_28502213     ZBoe    A    G        0      0        2 
  22  chr22_28502213     ZGre    A    G        0      0        2 
  22  chr22_28502213     ZHar    A    G        0      0        2 
  22  chr22_28502213   Sample    A    G        0      0        2 
  22  chr22_28508117     AAsi    T    C        0      0        2 
  22  chr22_28508117     AKia    T    C        0      0        2 
  22  chr22_28508117     AOna    T    C        0      0        2 
  22  chr22_28508117     ASom    T    C        0      0        2 
  22  chr22_28508117     HCab    T    C        0      0        2 
  22  chr22_28508117     HPrz    T    C        0      0        2 
  22  chr22_28508117     ZBoe    T    C        0      0        2 
  22  chr22_28508117     ZGre    T    C      0.5      1        2 
  22  chr22_28508117     ZHar    T    C        0      0        2 
  22  chr22_28508117   Sample    T    C        0      0        2 
  22  chr22_28518928     AAsi    T    G        0      0        2 
  22  chr22_28518928     AKia    T    G        0      0        2 
  22  chr22_28518928     AOna    T    G        0      0        2 
  22  chr22_28518928     ASom    T    G        0      0        2 
  22  chr22_28518928     HCab    T    G        1      2        2 
  22  chr22_28518928     HPrz    T    G        1      2        2 
  22  chr22_28518928     ZBoe    T    G        0      0        2 
  22  chr22_28518928     ZGre    T    G        0      0        2 
  22  chr22_28518928     ZHar    T    G        0      0        2 
  22  chr22_28518928   Sample    T    G        0      0        2 
  22  chr22_28524260     AAsi    C    A        0      0        2 
  22  chr22_28524260     AKia    C    A        0      0        2 
  22  chr22_28524260     AOna    C    A      0.5      1        2 
  22  chr22_28524260     ASom    C    A        0      0        2 
  22  chr22_28524260     HCab    C    A        0      0        2 
  22  chr22_28524260     HPrz    C    A        0      0        2 
  22  chr22_28524260     ZBoe    C    A        0      0        2 
  22  chr22_28524260     ZGre    C    A        0      0        2 
  22  chr22_28524260     ZHar    C    A        0      0        2 
  22  chr22_28524260   Sample    C    A        0      0        2 
  22  chr22_28548051     AAsi    C    A        0      0        2 
  22  chr22_28548051     AKia    C    A        0      0        2 
  22  chr22_28548051     AOna    C    A        0      0        2 
  22  chr22_28548051     ASom    C    A        0      0        2 
  22  chr22_28548051     HCab    C    A        1      2        2 
  22  chr22_28548051     HPrz    C    A        1      2        2 
  22  chr22_28548051     ZBoe    C    A        0      0        2 
  22  chr22_28548051     ZGre    C    A        0      0        2 
  22  chr22_28548051     ZHar    C    A        0      0        2 
  22  chr22_28548051   Sample    C    A        0      0        2 
  22  chr22_28548145     AAsi    T    C        0      0        2 
  22  chr22_28548145     AKia    T    C        0      0        2 
  22  chr22_28548145     AOna    T    C      0.5      1        2 
  22  chr22_28548145     ASom    T    C        0      0        2 
  22  chr22_28548145     HCab    T    C        0      0        2 
  22  chr22_28548145     HPrz    T    C        0      0        2 
  22  chr22_28548145     ZBoe    T    C        0      0        2 
  22  chr22_28548145     ZGre    T    C        0      0        2 
  22  chr22_28548145     ZHar    T    C        0      0        2 
  22  chr22_28548145   Sample    T    C        0      0        2 
  22  chr22_28561723     AAsi    A    G        0      0        2 
  22  chr22_28561723     AKia    A    G        0      0        2 
  22  chr22_28561723     AOna    A    G        0      0        2 
  22  chr22_28561723     ASom    A    G        0      0        2 
  22  chr22_28561723     HCab    A    G        1      2        2 
  22  chr22_28561723     HPrz    A    G        1      2        2 
  22  chr22_28561723     ZBoe    A    G        0      0        2 
  22  chr22_28561723     ZGre    A    G        0      0        2 
  22  chr22_28561723     ZHar    A    G        0      0        2 
  22  chr22_28561723   Sample    A    G        0      0        2 
  22  chr22_28568045     AAsi    C    G        0      0        2 
  22  chr22_28568045     AKia    C    G        1      2        2 
  22  chr22_28568045     AOna    C    G        0      0        2 
  22  chr22_28568045     ASom    C    G        0      0        2 
  22  chr22_28568045     HCab    C    G        0      0        2 
  22  chr22_28568045     HPrz    C    G        0      0        2 
  22  chr22_28568045     ZBoe    C    G        0      0        2 
  22  chr22_28568045     ZGre    C    G        0      0        2 
  22  chr22_28568045     ZHar    C    G        0      0        2 
  22  chr22_28568045   Sample    C    G        0      0        2 
  22  chr22_28570530     AAsi    A    G        0      0        2 
  22  chr22_28570530     AKia    A    G        0      0        2 
  22  chr22_28570530     AOna    A    G        0      0        2 
  22  chr22_28570530     ASom    A    G        0      0        2 
  22  chr22_28570530     HCab    A    G        0      0        2 
  22  chr22_28570530     HPrz    A    G        0      0        2 
  22  chr22_28570530     ZBoe    A    G        1      2        2 
  22  chr22_28570530     ZGre    A    G        0      0        2 
  22  chr22_28570530     ZHar    A    G        0      0        2 
  22  chr22_28570530   Sample    A    G        0      0        2 
  22  chr22_28577075     AAsi    G    A        0      0        2 
  22  chr22_28577075     AKia    G    A        0      0        2 
  22  chr22_28577075     AOna    G    A        0      0        2 
  22  chr22_28577075     ASom    G    A        0      0        2 
  22  chr22_28577075     HCab    G    A      0.5      1        2 
  22  chr22_28577075     HPrz    G    A        1      2        2 
  22  chr22_28577075     ZBoe    G    A        0      0        2 
  22  chr22_28577075     ZGre    G    A        0      0        2 
  22  chr22_28577075     ZHar    G    A        0      0        2 
  22  chr22_28577075   Sample    G    A        0      0        2 
  22  chr22_28578206     AAsi    G    A        0      0        2 
  22  chr22_28578206     AKia    G    A        0      0        2 
  22  chr22_28578206     AOna    G    A        0      0        2 
  22  chr22_28578206     ASom    G    A        0      0        2 
  22  chr22_28578206     HCab    G    A        1      2        2 
  22  chr22_28578206     HPrz    G    A        1      2        2 
  22  chr22_28578206     ZBoe    G    A        0      0        2 
  22  chr22_28578206     ZGre    G    A        0      0        2 
  22  chr22_28578206     ZHar    G    A        0      0        2 
  22  chr22_28578206   Sample    G    A        0      0        2 
  22  chr22_28580252     AAsi    C    T        0      0        2 
  22  chr22_28580252     AKia    C    T        0      0        2 
  22  chr22_28580252     AOna    C    T        0      0        2 
  22  chr22_28580252     ASom    C    T        0      0        2 
  22  chr22_28580252     HCab    C    T      0.5      1        2 
  22  chr22_28580252     HPrz    C    T        1      2        2 
  22  chr22_28580252     ZBoe    C    T        0      0        2 
  22  chr22_28580252     ZGre    C    T        0      0        2 
  22  chr22_28580252     ZHar    C    T        0      0        2 
  22  chr22_28580252   Sample    C    T        0      0        2 
  22  chr22_28580731     AAsi    T    C        0      0        2 
  22  chr22_28580731     AKia    T    C        0      0        2 
  22  chr22_28580731     AOna    T    C        0      0        2 
  22  chr22_28580731     ASom    T    C        0      0        2 
  22  chr22_28580731     HCab    T    C        0      0        2 
  22  chr22_28580731     HPrz    T    C        0      0        2 
  22  chr22_28580731     ZBoe    T    C      0.5      1        2 
  22  chr22_28580731     ZGre    T    C        0      0        2 
  22  chr22_28580731     ZHar    T    C        0      0        2 
  22  chr22_28580731   Sample    T    C        0      0        2 
  22  chr22_28582646     AAsi    T    C        0      0        2 
  22  chr22_28582646     AKia    T    C        0      0        2 
  22  chr22_28582646     AOna    T    C        0      0        2 
  22  chr22_28582646     ASom    T    C        0      0        2 
  22  chr22_28582646     HCab    T    C        0      0        2 
  22  chr22_28582646     HPrz    T    C        0      0        2 
  22  chr22_28582646     ZBoe    T    C        0      0        2 
  22  chr22_28582646     ZGre    T    C        0      0        2 
  22  chr22_28582646     ZHar    T    C      0.5      1        2 
  22  chr22_28582646   Sample    T    C        0      0        2 
  22  chr22_28587193     AAsi    T    C        1      2        2 
  22  chr22_28587193     AKia    T    C        0      0        2 
  22  chr22_28587193     AOna    T    C        0      0        2 
  22  chr22_28587193     ASom    T    C        1      2        2 
  22  chr22_28587193     HCab    T    C        0      0        2 
  22  chr22_28587193     HPrz    T    C        0      0        2 
  22  chr22_28587193     ZBoe    T    C        0      0        2 
  22  chr22_28587193     ZGre    T    C        0      0        2 
  22  chr22_28587193     ZHar    T    C        0      0        2 
  22  chr22_28587193   Sample    T    C        1      2        2 
  22  chr22_28607793     AAsi    C    G        0      0        2 
  22  chr22_28607793     AKia    C    G        0      0        2 
  22  chr22_28607793     AOna    C    G        0      0        2 
  22  chr22_28607793     ASom    C    G        0      0        2 
  22  chr22_28607793     HCab    C    G        1      2        2 
  22  chr22_28607793     HPrz    C    G        1      2        2 
  22  chr22_28607793     ZBoe    C    G        0      0        2 
  22  chr22_28607793     ZGre    C    G        0      0        2 
  22  chr22_28607793     ZHar    C    G        0      0        2 
  22  chr22_28607793   Sample    C    G        0      0        2 
  22  chr22_28617288     AAsi    C    A        0      0        2 
  22  chr22_28617288     AKia    C    A        0      0        2 
  22  chr22_28617288     AOna    C    A        0      0        2 
  22  chr22_28617288     ASom    C    A        0      0        2 
  22  chr22_28617288     HCab    C    A        0      0        2 
  22  chr22_28617288     HPrz    C    A        0      0        2 
  22  chr22_28617288     ZBoe    C    A      0.5      1        2 
  22  chr22_28617288     ZGre    C    A        0      0        2 
  22  chr22_28617288     ZHar    C    A        0      0        2 
  22  chr22_28617288   Sample    C    A        0      0        2 
  22  chr22_28618247     AAsi    A    G        0      0        2 
  22  chr22_28618247     AKia    A    G        0      0        2 
  22  chr22_28618247     AOna    A    G        0      0        2 
  22  chr22_28618247     ASom    A    G        0      0        2 
  22  chr22_28618247     HCab    A    G        1      2        2 
  22  chr22_28618247     HPrz    A    G        1      2        2 
  22  chr22_28618247     ZBoe    A    G        0      0        2 
  22  chr22_28618247     ZGre    A    G        0      0        2 
  22  chr22_28618247     ZHar    A    G        0      0        2 
  22  chr22_28618247   Sample    A    G        0      0        2 
  22  chr22_28626896     AAsi    T    C        0      0        2 
  22  chr22_28626896     AKia    T    C        1      2        2 
  22  chr22_28626896     AOna    T    C        1      2        2 
  22  chr22_28626896     ASom    T    C        0      0        2 
  22  chr22_28626896     HCab    T    C        0      0        2 
  22  chr22_28626896     HPrz    T    C        0      0        2 
  22  chr22_28626896     ZBoe    T    C        1      2        2 
  22  chr22_28626896     ZGre    T    C        0      0        2 
  22  chr22_28626896     ZHar    T    C        0      0        2 
  22  chr22_28626896   Sample    T    C        0      0        2 
  22  chr22_28627203     AAsi    G    C        0      0        2 
  22  chr22_28627203     AKia    G    C        0      0        2 
  22  chr22_28627203     AOna    G    C        0      0        2 
  22  chr22_28627203     ASom    G    C        0      0        2 
  22  chr22_28627203     HCab    G    C        0      0        2 
  22  chr22_28627203     HPrz    G    C        0      0        2 
  22  chr22_28627203     ZBoe    G    C        0      0        2 
  22  chr22_28627203     ZGre    G    C      0.5      1        2 
  22  chr22_28627203     ZHar    G    C        0      0        2 
  22  chr22_28627203   Sample    G    C        0      0        2 
  22  chr22_28631377     AAsi    A    T        0      0        2 
  22  chr22_28631377     AKia    A    T        0      0        2 
  22  chr22_28631377     AOna    A    T        0      0        2 
  22  chr22_28631377     ASom    A    T        1      2        2 
  22  chr22_28631377     HCab    A    T        0      0        2 
  22  chr22_28631377     HPrz    A    T        0      0        2 
  22  chr22_28631377     ZBoe    A    T        0      0        2 
  22  chr22_28631377     ZGre    A    T        0      0        2 
  22  chr22_28631377     ZHar    A    T        0      0        2 
  22  chr22_28631377   Sample    A    T        0      0        2 
  22  chr22_28633994     AAsi    G    A        0      0        2 
  22  chr22_28633994     AKia    G    A        0      0        2 
  22  chr22_28633994     AOna    G    A        0      0        2 
  22  chr22_28633994     ASom    G    A        0      0        2 
  22  chr22_28633994     HCab    G    A        0      0        2 
  22  chr22_28633994     HPrz    G    A        0      0        2 
  22  chr22_28633994     ZBoe    G    A        0      0        2 
  22  chr22_28633994     ZGre    G    A      0.5      1        2 
  22  chr22_28633994     ZHar    G    A        0      0        2 
  22  chr22_28633994   Sample    G    A        0      0        2 
  22  chr22_28636416     AAsi    C    A        0      0        2 
  22  chr22_28636416     AKia    C    A        0      0        2 
  22  chr22_28636416     AOna    C    A        0      0        2 
  22  chr22_28636416     ASom    C    A        0      0        2 
  22  chr22_28636416     HCab    C    A        1      2        2 
  22  chr22_28636416     HPrz    C    A        1      2        2 
  22  chr22_28636416     ZBoe    C    A        0      0        2 
  22  chr22_28636416     ZGre    C    A        0      0        2 
  22  chr22_28636416     ZHar    C    A        0      0        2 
  22  chr22_28636416   Sample    C    A        0      0        2 
  22  chr22_28647294     AAsi    C    T        0      0        2 
  22  chr22_28647294     AKia    C    T        0      0        2 
  22  chr22_28647294     AOna    C    T        0      0        2 
  22  chr22_28647294     ASom    C    T        0      0        2 
  22  chr22_28647294     HCab    C    T        0      0        2 
  22  chr22_28647294     HPrz    C    T        0      0        2 
  22  chr22_28647294     ZBoe    C    T        1      2        2 
  22  chr22_28647294     ZGre    C    T        0      0        2 
  22  chr22_28647294     ZHar    C    T        0      0        2 
  22  chr22_28647294   Sample    C    T        0      0        2 
  22  chr22_28655472     AAsi    A    G        0      0        2 
  22  chr22_28655472     AKia    A    G        1      2        2 
  22  chr22_28655472     AOna    A    G        1      2        2 
  22  chr22_28655472     ASom    A    G        0      0        2 
  22  chr22_28655472     HCab    A    G        0      0        2 
  22  chr22_28655472     HPrz    A    G        0      0        2 
  22  chr22_28655472     ZBoe    A    G        0      0        2 
  22  chr22_28655472     ZGre    A    G        0      0        2 
  22  chr22_28655472     ZHar    A    G        0      0        2 
  22  chr22_28655472   Sample    A    G        0      0        2 
  22  chr22_28658960     AAsi    G    T        0      0        2 
  22  chr22_28658960     AKia    G    T        0      0        2 
  22  chr22_28658960     AOna    G    T        0      0        2 
  22  chr22_28658960     ASom    G    T        0      0        2 
  22  chr22_28658960     HCab    G    T        0      0        2 
  22  chr22_28658960     HPrz    G    T        1      2        2 
  22  chr22_28658960     ZBoe    G    T        0      0        2 
  22  chr22_28658960     ZGre    G    T        0      0        2 
  22  chr22_28658960     ZHar    G    T        0      0        2 
  22  chr22_28658960   Sample    G    T        0      0        2 
  22  chr22_28659379     AAsi    C    T        0      0        2 
  22  chr22_28659379     AKia    C    T        0      0        2 
  22  chr22_28659379     AOna    C    T        0      0        2 
  22  chr22_28659379     ASom    C    T        0      0        2 
  22  chr22_28659379     HCab    C    T        0      0        2 
  22  chr22_28659379     HPrz    C    T        1      2        2 
  22  chr22_28659379     ZBoe    C    T        0      0        2 
  22  chr22_28659379     ZGre    C    T        0      0        2 
  22  chr22_28659379     ZHar    C    T        0      0        2 
  22  chr22_28659379   Sample    C    T        0      0        2 
  22  chr22_28665023     AAsi    G    C        0      0        2 
  22  chr22_28665023     AKia    G    C        0      0        2 
  22  chr22_28665023     AOna    G    C        0      0        2 
  22  chr22_28665023     ASom    G    C        0      0        2 
  22  chr22_28665023     HCab    G    C        1      2        2 
  22  chr22_28665023     HPrz    G    C        1      2        2 
  22  chr22_28665023     ZBoe    G    C        0      0        2 
  22  chr22_28665023     ZGre    G    C        0      0        2 
  22  chr22_28665023     ZHar    G    C        0      0        2 
  22  chr22_28665023   Sample    G    C        0      0        2 
  22  chr22_28676479     AAsi    A    G        1      2        2 
  22  chr22_28676479     AKia    A    G        0      0        2 
  22  chr22_28676479     AOna    A    G        0      0        2 
  22  chr22_28676479     ASom    A    G        1      2        2 
  22  chr22_28676479     HCab    A    G        0      0        2 
  22  chr22_28676479     HPrz    A    G        0      0        2 
  22  chr22_28676479     ZBoe    A    G        0      0        2 
  22  chr22_28676479     ZGre    A    G        0      0        2 
  22  chr22_28676479     ZHar    A    G        0      0        2 
  22  chr22_28676479   Sample    A    G        1      2        2 
  22  chr22_28680045     AAsi    C    T        0      0        2 
  22  chr22_28680045     AKia    C    T        0      0        2 
  22  chr22_28680045     AOna    C    T        0      0        2 
  22  chr22_28680045     ASom    C    T        0      0        2 
  22  chr22_28680045     HCab    C    T        1      2        2 
  22  chr22_28680045     HPrz    C    T        1      2        2 
  22  chr22_28680045     ZBoe    C    T        0      0        2 
  22  chr22_28680045     ZGre    C    T        0      0        2 
  22  chr22_28680045     ZHar    C    T        0      0        2 
  22  chr22_28680045   Sample    C    T        0      0        2 
  22  chr22_28681296     AAsi    G    A        0      0        2 
  22  chr22_28681296     AKia    G    A        0      0        2 
  22  chr22_28681296     AOna    G    A      0.5      1        2 
  22  chr22_28681296     ASom    G    A        0      0        2 
  22  chr22_28681296     HCab    G    A        0      0        2 
  22  chr22_28681296     HPrz    G    A        0      0        2 
  22  chr22_28681296     ZBoe    G    A        0      0        2 
  22  chr22_28681296     ZGre    G    A        0      0        2 
  22  chr22_28681296     ZHar    G    A        0      0        2 
  22  chr22_28681296   Sample    G    A        0      0        2 
  22  chr22_28685829     AAsi    T    C        0      0        2 
  22  chr22_28685829     AKia    T    C        0      0        2 
  22  chr22_28685829     AOna    T    C        0      0        2 
  22  chr22_28685829     ASom    T    C        0      0        2 
  22  chr22_28685829     HCab    T    C        1      2        2 
  22  chr22_28685829     HPrz    T    C        1      2        2 
  22  chr22_28685829     ZBoe    T    C        0      0        2 
  22  chr22_28685829     ZGre    T    C        0      0        2 
  22  chr22_28685829     ZHar    T    C        0      0        2 
  22  chr22_28685829   Sample    T    C        0      0        2 
  22  chr22_28687805     AAsi    C    A        0      0        2 
  22  chr22_28687805     AKia    C    A        0      0        2 
  22  chr22_28687805     AOna    C    A        0      0        2 
  22  chr22_28687805     ASom    C    A        0      0        2 
  22  chr22_28687805     HCab    C    A        0      0        2 
  22  chr22_28687805     HPrz    C    A        0      0        2 
  22  chr22_28687805     ZBoe    C    A        0      0        2 
  22  chr22_28687805     ZGre    C    A        1      2        2 
  22  chr22_28687805     ZHar    C    A        0      0        2 
  22  chr22_28687805   Sample    C    A        0      0        2 
  22  chr22_28689751     AAsi    C    T        0      0        2 
  22  chr22_28689751     AKia    C    T        0      0        2 
  22  chr22_28689751     AOna    C    T        0      0        2 
  22  chr22_28689751     ASom    C    T        0      0        2 
  22  chr22_28689751     HCab    C    T        0      0        2 
  22  chr22_28689751     HPrz    C    T        0      0        2 
  22  chr22_28689751     ZBoe    C    T        0      0        2 
  22  chr22_28689751     ZGre    C    T        0      0        2 
  22  chr22_28689751     ZHar    C    T        1      2        2 
  22  chr22_28689751   Sample    C    T        0      0        2 
  22  chr22_28690764     AAsi    C    T        0      0        2 
  22  chr22_28690764     AKia    C    T        0      0        2 
  22  chr22_28690764     AOna    C    T        0      0        2 
  22  chr22_28690764     ASom    C    T        0      0        2 
  22  chr22_28690764     HCab    C    T        1      2        2 
  22  chr22_28690764     HPrz    C    T        1      2        2 
  22  chr22_28690764     ZBoe    C    T        0      0        2 
  22  chr22_28690764     ZGre    C    T        0      0        2 
  22  chr22_28690764     ZHar    C    T        0      0        2 
  22  chr22_28690764   Sample    C    T        0      0        2 
  22  chr22_28692784     AAsi    C    T        0      0        2 
  22  chr22_28692784     AKia    C    T        0      0        2 
  22  chr22_28692784     AOna    C    T        0      0        2 
  22  chr22_28692784     ASom    C    T        0      0        2 
  22  chr22_28692784     HCab    C    T        0      0        2 
  22  chr22_28692784     HPrz    C    T        0      0        2 
  22  chr22_28692784     ZBoe    C    T      0.5      1        2 
  22  chr22_28692784     ZGre    C    T        0      0        2 
  22  chr22_28692784     ZHar    C    T        0      0        2 
  22  chr22_28692784   Sample    C    T        0      0        2 
  22  chr22_28694077     AAsi    G    C        0      0        2 
  22  chr22_28694077     AKia    G    C        0      0        2 
  22  chr22_28694077     AOna    G    C        0      0        2 
  22  chr22_28694077     ASom    G    C        0      0        2 
  22  chr22_28694077     HCab    G    C        1      2        2 
  22  chr22_28694077     HPrz    G    C        1      2        2 
  22  chr22_28694077     ZBoe    G    C        0      0        2 
  22  chr22_28694077     ZGre    G    C        0      0        2 
  22  chr22_28694077     ZHar    G    C        0      0        2 
  22  chr22_28694077   Sample    G    C        0      0        2 
  22  chr22_28698712     AAsi    A    C        0      0        2 
  22  chr22_28698712     AKia    A    C        0      0        2 
  22  chr22_28698712     AOna    A    C        0      0        2 
  22  chr22_28698712     ASom    A    C        0      0        2 
  22  chr22_28698712     HCab    A    C      0.5      1        2 
  22  chr22_28698712     HPrz    A    C        0      0        2 
  22  chr22_28698712     ZBoe    A    C        0      0        2 
  22  chr22_28698712     ZGre    A    C        0      0        2 
  22  chr22_28698712     ZHar    A    C        0      0        2 
  22  chr22_28698712   Sample    A    C        0      0        2 
  22  chr22_28703010     AAsi    C    T        0      0        2 
  22  chr22_28703010     AKia    C    T        0      0        2 
  22  chr22_28703010     AOna    C    T        0      0        2 
  22  chr22_28703010     ASom    C    T        0      0        2 
  22  chr22_28703010     HCab    C    T        0      0        2 
  22  chr22_28703010     HPrz    C    T        0      0        2 
  22  chr22_28703010     ZBoe    C    T        0      0        2 
  22  chr22_28703010     ZGre    C    T        0      0        2 
  22  chr22_28703010     ZHar    C    T        1      2        2 
  22  chr22_28703010   Sample    C    T        0      0        2 
  22  chr22_28708698     AAsi    G    A        0      0        2 
  22  chr22_28708698     AKia    G    A        0      0        2 
  22  chr22_28708698     AOna    G    A        0      0        2 
  22  chr22_28708698     ASom    G    A        1      2        2 
  22  chr22_28708698     HCab    G    A        0      0        2 
  22  chr22_28708698     HPrz    G    A        0      0        2 
  22  chr22_28708698     ZBoe    G    A        0      0        2 
  22  chr22_28708698     ZGre    G    A        0      0        2 
  22  chr22_28708698     ZHar    G    A        0      0        2 
  22  chr22_28708698   Sample    G    A        0      0        2 
  22  chr22_28710586     AAsi    A    G        0      0        2 
  22  chr22_28710586     AKia    A    G        0      0        2 
  22  chr22_28710586     AOna    A    G        0      0        2 
  22  chr22_28710586     ASom    A    G        0      0        2 
  22  chr22_28710586     HCab    A    G        0      0        2 
  22  chr22_28710586     HPrz    A    G        0      0        2 
  22  chr22_28710586     ZBoe    A    G        0      0        2 
  22  chr22_28710586     ZGre    A    G        0      0        2 
  22  chr22_28710586     ZHar    A    G      0.5      1        2 
  22  chr22_28710586   Sample    A    G        0      0        2 
  22  chr22_28722180     AAsi    C    T        0      0        2 
  22  chr22_28722180     AKia    C    T        0      0        2 
  22  chr22_28722180     AOna    C    T        0      0        2 
  22  chr22_28722180     ASom    C    T        0      0        2 
  22  chr22_28722180     HCab    C    T        1      2        2 
  22  chr22_28722180     HPrz    C    T        1      2        2 
  22  chr22_28722180     ZBoe    C    T        0      0        2 
  22  chr22_28722180     ZGre    C    T        0      0        2 
  22  chr22_28722180     ZHar    C    T        0      0        2 
  22  chr22_28722180   Sample    C    T        0      0        2 
  22  chr22_28724745     AAsi    A    G        0      0        2 
  22  chr22_28724745     AKia    A    G        0      0        2 
  22  chr22_28724745     AOna    A    G        0      0        2 
  22  chr22_28724745     ASom    A    G        0      0        2 
  22  chr22_28724745     HCab    A    G        0      0        2 
  22  chr22_28724745     HPrz    A    G        0      0        2 
  22  chr22_28724745     ZBoe    A    G      0.5      1        2 
  22  chr22_28724745     ZGre    A    G        0      0        2 
  22  chr22_28724745     ZHar    A    G        0      0        2 
  22  chr22_28724745   Sample    A    G        0      0        2 
  22  chr22_28730374     AAsi    A    T        0      0        2 
  22  chr22_28730374     AKia    A    T        0      0        2 
  22  chr22_28730374     AOna    A    T        0      0        2 
  22  chr22_28730374     ASom    A    T        0      0        2 
  22  chr22_28730374     HCab    A    T        1      2        2 
  22  chr22_28730374     HPrz    A    T        0      0        2 
  22  chr22_28730374     ZBoe    A    T        0      0        2 
  22  chr22_28730374     ZGre    A    T        0      0        2 
  22  chr22_28730374     ZHar    A    T        0      0        2 
  22  chr22_28730374   Sample    A    T        0      0        2 
  22  chr22_28733372     AAsi    C    T        0      0        2 
  22  chr22_28733372     AKia    C    T        0      0        2 
  22  chr22_28733372     AOna    C    T        0      0        2 
  22  chr22_28733372     ASom    C    T        0      0        2 
  22  chr22_28733372     HCab    C    T        0      0        2 
  22  chr22_28733372     HPrz    C    T        0      0        2 
  22  chr22_28733372     ZBoe    C    T        0      0        2 
  22  chr22_28733372     ZGre    C    T        0      0        2 
  22  chr22_28733372     ZHar    C    T      0.5      1        2 
  22  chr22_28733372   Sample    C    T        0      0        2 
  22  chr22_28734432     AAsi    C    G        0      0        2 
  22  chr22_28734432     AKia    C    G        0      0        2 
  22  chr22_28734432     AOna    C    G        0      0        2 
  22  chr22_28734432     ASom    C    G        0      0        2 
  22  chr22_28734432     HCab    C    G        0      0        2 
  22  chr22_28734432     HPrz    C    G        0      0        2 
  22  chr22_28734432     ZBoe    C    G        0      0        2 
  22  chr22_28734432     ZGre    C    G        0      0        2 
  22  chr22_28734432     ZHar    C    G        1      2        2 
  22  chr22_28734432   Sample    C    G        0      0        2 
  22  chr22_28743252     AAsi    T    C        0      0        2 
  22  chr22_28743252     AKia    T    C        0      0        2 
  22  chr22_28743252     AOna    T    C        0      0        2 
  22  chr22_28743252     ASom    T    C        0      0        2 
  22  chr22_28743252     HCab    T    C        0      0        2 
  22  chr22_28743252     HPrz    T    C        0      0        2 
  22  chr22_28743252     ZBoe    T    C      0.5      1        2 
  22  chr22_28743252     ZGre    T    C        0      0        2 
  22  chr22_28743252     ZHar    T    C        0      0        2 
  22  chr22_28743252   Sample    T    C        0      0        2 
  22  chr22_28743796     AAsi    A    G        0      0        2 
  22  chr22_28743796     AKia    A    G        0      0        2 
  22  chr22_28743796     AOna    A    G        0      0        2 
  22  chr22_28743796     ASom    A    G        1      2        2 
  22  chr22_28743796     HCab    A    G        0      0        2 
  22  chr22_28743796     HPrz    A    G        0      0        2 
  22  chr22_28743796     ZBoe    A    G        0      0        2 
  22  chr22_28743796     ZGre    A    G        0      0        2 
  22  chr22_28743796     ZHar    A    G        0      0        2 
  22  chr22_28743796   Sample    A    G        0      0        2 
  22  chr22_28744359     AAsi    G    A        0      0        2 
  22  chr22_28744359     AKia    G    A        0      0        2 
  22  chr22_28744359     AOna    G    A        0      0        2 
  22  chr22_28744359     ASom    G    A        0      0        2 
  22  chr22_28744359     HCab    G    A        0      0        2 
  22  chr22_28744359     HPrz    G    A        1      2        2 
  22  chr22_28744359     ZBoe    G    A        0      0        2 
  22  chr22_28744359     ZGre    G    A        0      0        2 
  22  chr22_28744359     ZHar    G    A        0      0        2 
  22  chr22_28744359   Sample    G    A        0      0        2 
  22  chr22_28748384     AAsi    T    C        0      0        2 
  22  chr22_28748384     AKia    T    C        1      2        2 
  22  chr22_28748384     AOna    T    C      0.5      1        2 
  22  chr22_28748384     ASom    T    C        0      0        2 
  22  chr22_28748384     HCab    T    C        0      0        2 
  22  chr22_28748384     HPrz    T    C        0      0        2 
  22  chr22_28748384     ZBoe    T    C        0      0        2 
  22  chr22_28748384     ZGre    T    C        0      0        2 
  22  chr22_28748384     ZHar    T    C        0      0        2 
  22  chr22_28748384   Sample    T    C        0      0        2 
  22  chr22_28758056     AAsi    T    G        0      0        2 
  22  chr22_28758056     AKia    T    G        0      0        2 
  22  chr22_28758056     AOna    T    G        0      0        2 
  22  chr22_28758056     ASom    T    G        1      2        2 
  22  chr22_28758056     HCab    T    G        0      0        2 
  22  chr22_28758056     HPrz    T    G        0      0        2 
  22  chr22_28758056     ZBoe    T    G        0      0        2 
  22  chr22_28758056     ZGre    T    G        0      0        2 
  22  chr22_28758056     ZHar    T    G        0      0        2 
  22  chr22_28758056   Sample    T    G        0      0        2 
  22  chr22_28760765     AAsi    G    A        1      2        2 
  22  chr22_28760765     AKia    G    A        0      0        2 
  22  chr22_28760765     AOna    G    A        0      0        2 
  22  chr22_28760765     ASom    G    A        0      0        2 
  22  chr22_28760765     HCab    G    A        0      0        2 
  22  chr22_28760765     HPrz    G    A        0      0        2 
  22  chr22_28760765     ZBoe    G    A        0      0        2 
  22  chr22_28760765     ZGre    G    A        0      0        2 
  22  chr22_28760765     ZHar    G    A        0      0        2 
  22  chr22_28760765   Sample    G    A        1      2        2 
  22  chr22_28763092     AAsi    A    C        0      0        2 
  22  chr22_28763092     AKia    A    C        0      0        2 
  22  chr22_28763092     AOna    A    C        0      0        2 
  22  chr22_28763092     ASom    A    C        0      0        2 
  22  chr22_28763092     HCab    A    C        1      2        2 
  22  chr22_28763092     HPrz    A    C        1      2        2 
  22  chr22_28763092     ZBoe    A    C        0      0        2 
  22  chr22_28763092     ZGre    A    C        0      0        2 
  22  chr22_28763092     ZHar    A    C        0      0        2 
  22  chr22_28763092   Sample    A    C        0      0        2 
  22  chr22_28765435     AAsi    T    C        1      2        2 
  22  chr22_28765435     AKia    T    C        0      0        2 
  22  chr22_28765435     AOna    T    C        0      0        2 
  22  chr22_28765435     ASom    T    C        0      0        2 
  22  chr22_28765435     HCab    T    C        0      0        2 
  22  chr22_28765435     HPrz    T    C        0      0        2 
  22  chr22_28765435     ZBoe    T    C        0      0        2 
  22  chr22_28765435     ZGre    T    C        0      0        2 
  22  chr22_28765435     ZHar    T    C        0      0        2 
  22  chr22_28765435   Sample    T    C        1      2        2 
  22  chr22_28776753     AAsi    C    G        0      0        2 
  22  chr22_28776753     AKia    C    G        0      0        2 
  22  chr22_28776753     AOna    C    G        0      0        2 
  22  chr22_28776753     ASom    C    G        0      0        2 
  22  chr22_28776753     HCab    C    G        0      0        2 
  22  chr22_28776753     HPrz    C    G        0      0        2 
  22  chr22_28776753     ZBoe    C    G        0      0        2 
  22  chr22_28776753     ZGre    C    G        0      0        2 
  22  chr22_28776753     ZHar    C    G        1      2        2 
  22  chr22_28776753   Sample    C    G        0      0        2 
  22  chr22_28779441     AAsi    A    G        1      2        2 
  22  chr22_28779441     AKia    A    G        0      0        2 
  22  chr22_28779441     AOna    A    G        0      0        2 
  22  chr22_28779441     ASom    A    G        0      0        2 
  22  chr22_28779441     HCab    A    G        0      0        2 
  22  chr22_28779441     HPrz    A    G        0      0        2 
  22  chr22_28779441     ZBoe    A    G        0      0        2 
  22  chr22_28779441     ZGre    A    G        0      0        2 
  22  chr22_28779441     ZHar    A    G        0      0        2 
  22  chr22_28779441   Sample    A    G        1      2        2 
  22  chr22_28782646     AAsi    T    C        0      0        2 
  22  chr22_28782646     AKia    T    C        0      0        2 
  22  chr22_28782646     AOna    T    C        0      0        2 
  22  chr22_28782646     ASom    T    C        0      0        2 
  22  chr22_28782646     HCab    T    C        1      2        2 
  22  chr22_28782646     HPrz    T    C        1      2        2 
  22  chr22_28782646     ZBoe    T    C        0      0        2 
  22  chr22_28782646     ZGre    T    C        0      0        2 
  22  chr22_28782646     ZHar    T    C        0      0        2 
  22  chr22_28782646   Sample    T    C        0      0        2 
  22  chr22_28796419     AAsi    T    C        0      0        2 
  22  chr22_28796419     AKia    T    C        0      0        2 
  22  chr22_28796419     AOna    T    C        0      0        2 
  22  chr22_28796419     ASom    T    C        0      0        2 
  22  chr22_28796419     HCab    T    C        1      2        2 
  22  chr22_28796419     HPrz    T    C        1      2        2 
  22  chr22_28796419     ZBoe    T    C        0      0        2 
  22  chr22_28796419     ZGre    T    C        0      0        2 
  22  chr22_28796419     ZHar    T    C        0      0        2 
  22  chr22_28796419   Sample    T    C        0      0        2 
  22  chr22_28797536     AAsi    A    G        0      0        2 
  22  chr22_28797536     AKia    A    G        0      0        2 
  22  chr22_28797536     AOna    A    G        0      0        2 
  22  chr22_28797536     ASom    A    G        0      0        2 
  22  chr22_28797536     HCab    A    G        0      0        2 
  22  chr22_28797536     HPrz    A    G        0      0        2 
  22  chr22_28797536     ZBoe    A    G        1      2        2 
  22  chr22_28797536     ZGre    A    G        0      0        2 
  22  chr22_28797536     ZHar    A    G        0      0        2 
  22  chr22_28797536   Sample    A    G        0      0        2 
  22  chr22_28803277     AAsi    G    A        0      0        2 
  22  chr22_28803277     AKia    G    A        0      0        2 
  22  chr22_28803277     AOna    G    A        0      0        2 
  22  chr22_28803277     ASom    G    A        0      0        2 
  22  chr22_28803277     HCab    G    A        0      0        2 
  22  chr22_28803277     HPrz    G    A        0      0        2 
  22  chr22_28803277     ZBoe    G    A      0.5      1        2 
  22  chr22_28803277     ZGre    G    A        0      0        2 
  22  chr22_28803277     ZHar    G    A        0      0        2 
  22  chr22_28803277   Sample    G    A        0      0        2 
  22  chr22_28812855     AAsi    C    G        0      0        2 
  22  chr22_28812855     AKia    C    G        0      0        2 
  22  chr22_28812855     AOna    C    G        0      0        2 
  22  chr22_28812855     ASom    C    G        0      0        2 
  22  chr22_28812855     HCab    C    G      0.5      1        2 
  22  chr22_28812855     HPrz    C    G        0      0        2 
  22  chr22_28812855     ZBoe    C    G        0      0        2 
  22  chr22_28812855     ZGre    C    G        0      0        2 
  22  chr22_28812855     ZHar    C    G        0      0        2 
  22  chr22_28812855   Sample    C    G        0      0        2 
  22  chr22_28817805     AAsi    A    G        0      0        2 
  22  chr22_28817805     AKia    A    G        0      0        2 
  22  chr22_28817805     AOna    A    G        0      0        2 
  22  chr22_28817805     ASom    A    G        0      0        2 
  22  chr22_28817805     HCab    A    G        1      2        2 
  22  chr22_28817805     HPrz    A    G        1      2        2 
  22  chr22_28817805     ZBoe    A    G        0      0        2 
  22  chr22_28817805     ZGre    A    G        0      0        2 
  22  chr22_28817805     ZHar    A    G        0      0        2 
  22  chr22_28817805   Sample    A    G        0      0        2 
  22  chr22_28836512     AAsi    C    G        0      0        2 
  22  chr22_28836512     AKia    C    G        0      0        2 
  22  chr22_28836512     AOna    C    G      0.5      1        2 
  22  chr22_28836512     ASom    C    G        0      0        2 
  22  chr22_28836512     HCab    C    G        0      0        2 
  22  chr22_28836512     HPrz    C    G        0      0        2 
  22  chr22_28836512     ZBoe    C    G        0      0        2 
  22  chr22_28836512     ZGre    C    G        0      0        2 
  22  chr22_28836512     ZHar    C    G        0      0        2 
  22  chr22_28836512   Sample    C    G        0      0        2 
  22  chr22_28844445     AAsi    A    G        0      0        2 
  22  chr22_28844445     AKia    A    G        0      0        2 
  22  chr22_28844445     AOna    A    G        0      0        2 
  22  chr22_28844445     ASom    A    G        0      0        2 
  22  chr22_28844445     HCab    A    G        0      0        2 
  22  chr22_28844445     HPrz    A    G        0      0        2 
  22  chr22_28844445     ZBoe    A    G      0.5      1        2 
  22  chr22_28844445     ZGre    A    G        0      0        2 
  22  chr22_28844445     ZHar    A    G        0      0        2 
  22  chr22_28844445   Sample    A    G        0      0        2 
  22  chr22_28845582     AAsi    A    T        0      0        2 
  22  chr22_28845582     AKia    A    T        0      0        2 
  22  chr22_28845582     AOna    A    T        0      0        2 
  22  chr22_28845582     ASom    A    T        0      0        2 
  22  chr22_28845582     HCab    A    T        0      0        2 
  22  chr22_28845582     HPrz    A    T        1      2        2 
  22  chr22_28845582     ZBoe    A    T        0      0        2 
  22  chr22_28845582     ZGre    A    T        0      0        2 
  22  chr22_28845582     ZHar    A    T        0      0        2 
  22  chr22_28845582   Sample    A    T        0      0        2 
  22  chr22_28846167     AAsi    T    C        0      0        2 
  22  chr22_28846167     AKia    T    C        0      0        2 
  22  chr22_28846167     AOna    T    C        0      0        2 
  22  chr22_28846167     ASom    T    C        0      0        2 
  22  chr22_28846167     HCab    T    C        1      2        2 
  22  chr22_28846167     HPrz    T    C        1      2        2 
  22  chr22_28846167     ZBoe    T    C        0      0        2 
  22  chr22_28846167     ZGre    T    C        0      0        2 
  22  chr22_28846167     ZHar    T    C        0      0        2 
  22  chr22_28846167   Sample    T    C        0      0        2 
  22  chr22_28846384     AAsi    G    T        0      0        2 
  22  chr22_28846384     AKia    G    T        0      0        2 
  22  chr22_28846384     AOna    G    T        0      0        2 
  22  chr22_28846384     ASom    G    T        0      0        2 
  22  chr22_28846384     HCab    G    T        1      2        2 
  22  chr22_28846384     HPrz    G    T        1      2        2 
  22  chr22_28846384     ZBoe    G    T        0      0        2 
  22  chr22_28846384     ZGre    G    T        0      0        2 
  22  chr22_28846384     ZHar    G    T        0      0        2 
  22  chr22_28846384   Sample    G    T        0      0        2 
  22  chr22_28856459     AAsi    A    G        0      0        2 
  22  chr22_28856459     AKia    A    G        0      0        2 
  22  chr22_28856459     AOna    A    G      0.5      1        2 
  22  chr22_28856459     ASom    A    G        0      0        2 
  22  chr22_28856459     HCab    A    G        0      0        2 
  22  chr22_28856459     HPrz    A    G        0      0        2 
  22  chr22_28856459     ZBoe    A    G        0      0        2 
  22  chr22_28856459     ZGre    A    G        0      0        2 
  22  chr22_28856459     ZHar    A    G        0      0        2 
  22  chr22_28856459   Sample    A    G        0      0        2 
  22  chr22_28862908     AAsi    C    T        0      0        2 
  22  chr22_28862908     AKia    C    T        0      0        2 
  22  chr22_28862908     AOna    C    T        0      0        2 
  22  chr22_28862908     ASom    C    T        0      0        2 
  22  chr22_28862908     HCab    C    T        1      2        2 
  22  chr22_28862908     HPrz    C    T        1      2        2 
  22  chr22_28862908     ZBoe    C    T        0      0        2 
  22  chr22_28862908     ZGre    C    T        0      0        2 
  22  chr22_28862908     ZHar    C    T        0      0        2 
  22  chr22_28862908   Sample    C    T        0      0        2 
  22  chr22_28869779     AAsi    C    T        0      0        2 
  22  chr22_28869779     AKia    C    T        0      0        2 
  22  chr22_28869779     AOna    C    T        0      0        2 
  22  chr22_28869779     ASom    C    T        0      0        2 
  22  chr22_28869779     HCab    C    T        1      2        2 
  22  chr22_28869779     HPrz    C    T        1      2        2 
  22  chr22_28869779     ZBoe    C    T        0      0        2 
  22  chr22_28869779     ZGre    C    T        0      0        2 
  22  chr22_28869779     ZHar    C    T        0      0        2 
  22  chr22_28869779   Sample    C    T        0      0        2 
  22  chr22_28870181     AAsi    T    C        0      0        2 
  22  chr22_28870181     AKia    T    C        0      0        2 
  22  chr22_28870181     AOna    T    C        0      0        2 
  22  chr22_28870181     ASom    T    C        0      0        2 
  22  chr22_28870181     HCab    T    C        0      0        2 
  22  chr22_28870181     HPrz    T    C        0      0        2 
  22  chr22_28870181     ZBoe    T    C        0      0        2 
  22  chr22_28870181     ZGre    T    C        1      2        2 
  22  chr22_28870181     ZHar    T    C        0      0        2 
  22  chr22_28870181   Sample    T    C        0      0        2 
  22  chr22_28872255     AAsi    T    C        0      0        2 
  22  chr22_28872255     AKia    T    C        0      0        2 
  22  chr22_28872255     AOna    T    C        0      0        2 
  22  chr22_28872255     ASom    T    C        0      0        2 
  22  chr22_28872255     HCab    T    C        0      0        2 
  22  chr22_28872255     HPrz    T    C        0      0        2 
  22  chr22_28872255     ZBoe    T    C        0      0        2 
  22  chr22_28872255     ZGre    T    C        0      0        2 
  22  chr22_28872255     ZHar    T    C      0.5      1        2 
  22  chr22_28872255   Sample    T    C        0      0        2 
  22  chr22_28877921     AAsi    T    C        0      0        2 
  22  chr22_28877921     AKia    T    C        0      0        2 
  22  chr22_28877921     AOna    T    C        0      0        2 
  22  chr22_28877921     ASom    T    C        0      0        2 
  22  chr22_28877921     HCab    T    C        0      0        2 
  22  chr22_28877921     HPrz    T    C        0      0        2 
  22  chr22_28877921     ZBoe    T    C      0.5      1        2 
  22  chr22_28877921     ZGre    T    C        1      2        2 
  22  chr22_28877921     ZHar    T    C        0      0        2 
  22  chr22_28877921   Sample    T    C        0      0        2 
  22  chr22_28878010     AAsi    A    G        0      0        2 
  22  chr22_28878010     AKia    A    G        0      0        2 
  22  chr22_28878010     AOna    A    G        0      0        2 
  22  chr22_28878010     ASom    A    G        0      0        2 
  22  chr22_28878010     HCab    A    G        0      0        2 
  22  chr22_28878010     HPrz    A    G        0      0        2 
  22  chr22_28878010     ZBoe    A    G        0      0        2 
  22  chr22_28878010     ZGre    A    G        0      0        2 
  22  chr22_28878010     ZHar    A    G      0.5      1        2 
  22  chr22_28878010   Sample    A    G        0      0        2 
  22  chr22_28879517     AAsi    T    C        0      0        2 
  22  chr22_28879517     AKia    T    C        0      0        2 
  22  chr22_28879517     AOna    T    C        0      0        2 
  22  chr22_28879517     ASom    T    C        0      0        2 
  22  chr22_28879517     HCab    T    C        1      2        2 
  22  chr22_28879517     HPrz    T    C        1      2        2 
  22  chr22_28879517     ZBoe    T    C        0      0        2 
  22  chr22_28879517     ZGre    T    C        0      0        2 
  22  chr22_28879517     ZHar    T    C        0      0        2 
  22  chr22_28879517   Sample    T    C        0      0        2 
  22  chr22_28880078     AAsi    T    G        0      0        2 
  22  chr22_28880078     AKia    T    G        0      0        2 
  22  chr22_28880078     AOna    T    G        0      0        2 
  22  chr22_28880078     ASom    T    G        0      0        2 
  22  chr22_28880078     HCab    T    G        1      2        2 
  22  chr22_28880078     HPrz    T    G        1      2        2 
  22  chr22_28880078     ZBoe    T    G        0      0        2 
  22  chr22_28880078     ZGre    T    G        0      0        2 
  22  chr22_28880078     ZHar    T    G        0      0        2 
  22  chr22_28880078   Sample    T    G        0      0        2 
  22  chr22_28883159     AAsi    T    G        0      0        2 
  22  chr22_28883159     AKia    T    G        0      0        2 
  22  chr22_28883159     AOna    T    G        0      0        2 
  22  chr22_28883159     ASom    T    G        0      0        2 
  22  chr22_28883159     HCab    T    G        0      0        2 
  22  chr22_28883159     HPrz    T    G        0      0        2 
  22  chr22_28883159     ZBoe    T    G      0.5      1        2 
  22  chr22_28883159     ZGre    T    G        0      0        2 
  22  chr22_28883159     ZHar    T    G        0      0        2 
  22  chr22_28883159   Sample    T    G        0      0        2 
  22  chr22_28897593     AAsi    T    C        0      0        2 
  22  chr22_28897593     AKia    T    C        0      0        2 
  22  chr22_28897593     AOna    T    C        0      0        2 
  22  chr22_28897593     ASom    T    C        0      0        2 
  22  chr22_28897593     HCab    T    C        0      0        2 
  22  chr22_28897593     HPrz    T    C        0      0        2 
  22  chr22_28897593     ZBoe    T    C      0.5      1        2 
  22  chr22_28897593     ZGre    T    C        0      0        2 
  22  chr22_28897593     ZHar    T    C        0      0        2 
  22  chr22_28897593   Sample    T    C        0      0        2 
  22  chr22_28902989     AAsi    C    T        0      0        2 
  22  chr22_28902989     AKia    C    T        1      2        2 
  22  chr22_28902989     AOna    C    T        0      0        2 
  22  chr22_28902989     ASom    C    T        0      0        2 
  22  chr22_28902989     HCab    C    T        0      0        2 
  22  chr22_28902989     HPrz    C    T        0      0        2 
  22  chr22_28902989     ZBoe    C    T        0      0        2 
  22  chr22_28902989     ZGre    C    T        0      0        2 
  22  chr22_28902989     ZHar    C    T        0      0        2 
  22  chr22_28902989   Sample    C    T        0      0        2 
  22  chr22_28908095     AAsi    G    C        0      0        2 
  22  chr22_28908095     AKia    G    C        0      0        2 
  22  chr22_28908095     AOna    G    C        0      0        2 
  22  chr22_28908095     ASom    G    C        0      0        2 
  22  chr22_28908095     HCab    G    C        1      2        2 
  22  chr22_28908095     HPrz    G    C        1      2        2 
  22  chr22_28908095     ZBoe    G    C        0      0        2 
  22  chr22_28908095     ZGre    G    C        0      0        2 
  22  chr22_28908095     ZHar    G    C        0      0        2 
  22  chr22_28908095   Sample    G    C        0      0        2 
  22  chr22_28914868     AAsi    A    G        0      0        2 
  22  chr22_28914868     AKia    A    G        0      0        2 
  22  chr22_28914868     AOna    A    G      0.5      1        2 
  22  chr22_28914868     ASom    A    G        0      0        2 
  22  chr22_28914868     HCab    A    G        1      2        2 
  22  chr22_28914868     HPrz    A    G        1      2        2 
  22  chr22_28914868     ZBoe    A    G        0      0        2 
  22  chr22_28914868     ZGre    A    G        0      0        2 
  22  chr22_28914868     ZHar    A    G        0      0        2 
  22  chr22_28914868   Sample    A    G        0      0        2 
  22  chr22_28915600     AAsi    C    T        0      0        2 
  22  chr22_28915600     AKia    C    T        0      0        2 
  22  chr22_28915600     AOna    C    T        0      0        2 
  22  chr22_28915600     ASom    C    T        0      0        2 
  22  chr22_28915600     HCab    C    T        0      0        2 
  22  chr22_28915600     HPrz    C    T        0      0        2 
  22  chr22_28915600     ZBoe    C    T        0      0        2 
  22  chr22_28915600     ZGre    C    T        0      0        2 
  22  chr22_28915600     ZHar    C    T        1      2        2 
  22  chr22_28915600   Sample    C    T        0      0        2 
  22  chr22_28916524     AAsi    A    G        0      0        2 
  22  chr22_28916524     AKia    A    G        1      2        2 
  22  chr22_28916524     AOna    A    G      0.5      1        2 
  22  chr22_28916524     ASom    A    G        0      0        2 
  22  chr22_28916524     HCab    A    G        0      0        2 
  22  chr22_28916524     HPrz    A    G        0      0        2 
  22  chr22_28916524     ZBoe    A    G        0      0        2 
  22  chr22_28916524     ZGre    A    G        0      0        2 
  22  chr22_28916524     ZHar    A    G        1      2        2 
  22  chr22_28916524   Sample    A    G        0      0        2 
  22  chr22_28921366     AAsi    T    C        0      0        2 
  22  chr22_28921366     AKia    T    C        0      0        2 
  22  chr22_28921366     AOna    T    C        0      0        2 
  22  chr22_28921366     ASom    T    C        0      0        2 
  22  chr22_28921366     HCab    T    C      0.5      1        2 
  22  chr22_28921366     HPrz    T    C        1      2        2 
  22  chr22_28921366     ZBoe    T    C        0      0        2 
  22  chr22_28921366     ZGre    T    C        0      0        2 
  22  chr22_28921366     ZHar    T    C        0      0        2 
  22  chr22_28921366   Sample    T    C        0      0        2 
  22  chr22_28922087     AAsi    A    G        0      0        2 
  22  chr22_28922087     AKia    A    G        0      0        2 
  22  chr22_28922087     AOna    A    G        1      2        2 
  22  chr22_28922087     ASom    A    G        0      0        2 
  22  chr22_28922087     HCab    A    G        0      0        2 
  22  chr22_28922087     HPrz    A    G        0      0        2 
  22  chr22_28922087     ZBoe    A    G        0      0        2 
  22  chr22_28922087     ZGre    A    G        0      0        2 
  22  chr22_28922087     ZHar    A    G        0      0        2 
  22  chr22_28922087   Sample    A    G        0      0        2 
  22  chr22_28928051     AAsi    A    G        0      0        2 
  22  chr22_28928051     AKia    A    G        0      0        2 
  22  chr22_28928051     AOna    A    G        0      0        2 
  22  chr22_28928051     ASom    A    G        0      0        2 
  22  chr22_28928051     HCab    A    G      0.5      1        2 
  22  chr22_28928051     HPrz    A    G        0      0        2 
  22  chr22_28928051     ZBoe    A    G        0      0        2 
  22  chr22_28928051     ZGre    A    G        0      0        2 
  22  chr22_28928051     ZHar    A    G        0      0        2 
  22  chr22_28928051   Sample    A    G        0      0        2 
  22  chr22_28932596     AAsi    G    A        0      0        2 
  22  chr22_28932596     AKia    G    A        0      0        2 
  22  chr22_28932596     AOna    G    A        0      0        2 
  22  chr22_28932596     ASom    G    A        0      0        2 
  22  chr22_28932596     HCab    G    A        0      0        2 
  22  chr22_28932596     HPrz    G    A        0      0        2 
  22  chr22_28932596     ZBoe    G    A      0.5      1        2 
  22  chr22_28932596     ZGre    G    A        0      0        2 
  22  chr22_28932596     ZHar    G    A        0      0        2 
  22  chr22_28932596   Sample    G    A        0      0        2 
  22  chr22_28934920     AAsi    C    T        0      0        2 
  22  chr22_28934920     AKia    C    T        0      0        2 
  22  chr22_28934920     AOna    C    T        0      0        2 
  22  chr22_28934920     ASom    C    T        0      0        2 
  22  chr22_28934920     HCab    C    T        1      2        2 
  22  chr22_28934920     HPrz    C    T        1      2        2 
  22  chr22_28934920     ZBoe    C    T        0      0        2 
  22  chr22_28934920     ZGre    C    T        0      0        2 
  22  chr22_28934920     ZHar    C    T        0      0        2 
  22  chr22_28934920   Sample    C    T        0      0        2 
  22  chr22_28937512     AAsi    A    G        0      0        2 
  22  chr22_28937512     AKia    A    G        0      0        2 
  22  chr22_28937512     AOna    A    G        0      0        2 
  22  chr22_28937512     ASom    A    G        0      0        2 
  22  chr22_28937512     HCab    A    G        0      0        2 
  22  chr22_28937512     HPrz    A    G        0      0        2 
  22  chr22_28937512     ZBoe    A    G      0.5      1        2 
  22  chr22_28937512     ZGre    A    G        0      0        2 
  22  chr22_28937512     ZHar    A    G        0      0        2 
  22  chr22_28937512   Sample    A    G        0      0        2 
  22  chr22_28939090     AAsi    G    A        0      0        2 
  22  chr22_28939090     AKia    G    A        0      0        2 
  22  chr22_28939090     AOna    G    A        0      0        2 
  22  chr22_28939090     ASom    G    A        0      0        2 
  22  chr22_28939090     HCab    G    A        1      2        2 
  22  chr22_28939090     HPrz    G    A        1      2        2 
  22  chr22_28939090     ZBoe    G    A        0      0        2 
  22  chr22_28939090     ZGre    G    A        0      0        2 
  22  chr22_28939090     ZHar    G    A        0      0        2 
  22  chr22_28939090   Sample    G    A        0      0        2 
  22  chr22_28940333     AAsi    C    T        0      0        2 
  22  chr22_28940333     AKia    C    T        0      0        2 
  22  chr22_28940333     AOna    C    T        0      0        2 
  22  chr22_28940333     ASom    C    T        0      0        2 
  22  chr22_28940333     HCab    C    T        0      0        2 
  22  chr22_28940333     HPrz    C    T        0      0        2 
  22  chr22_28940333     ZBoe    C    T      0.5      1        2 
  22  chr22_28940333     ZGre    C    T        0      0        2 
  22  chr22_28940333     ZHar    C    T        0      0        2 
  22  chr22_28940333   Sample    C    T        0      0        2 
  22  chr22_28946014     AAsi    A    G        0      0        2 
  22  chr22_28946014     AKia    A    G        0      0        2 
  22  chr22_28946014     AOna    A    G        0      0        2 
  22  chr22_28946014     ASom    A    G        0      0        2 
  22  chr22_28946014     HCab    A    G        0      0        2 
  22  chr22_28946014     HPrz    A    G        0      0        2 
  22  chr22_28946014     ZBoe    A    G        0      0        2 
  22  chr22_28946014     ZGre    A    G      0.5      1        2 
  22  chr22_28946014     ZHar    A    G        0      0        2 
  22  chr22_28946014   Sample    A    G        0      0        2 
  22  chr22_28949015     AAsi    A    G        0      0        2 
  22  chr22_28949015     AKia    A    G        0      0        2 
  22  chr22_28949015     AOna    A    G        0      0        2 
  22  chr22_28949015     ASom    A    G        0      0        2 
  22  chr22_28949015     HCab    A    G        0      0        2 
  22  chr22_28949015     HPrz    A    G        0      0        2 
  22  chr22_28949015     ZBoe    A    G      0.5      1        2 
  22  chr22_28949015     ZGre    A    G        0      0        2 
  22  chr22_28949015     ZHar    A    G        0      0        2 
  22  chr22_28949015   Sample    A    G        0      0        2 
  22  chr22_28952256     AAsi    T    C        0      0        2 
  22  chr22_28952256     AKia    T    C        0      0        2 
  22  chr22_28952256     AOna    T    C        0      0        2 
  22  chr22_28952256     ASom    T    C        0      0        2 
  22  chr22_28952256     HCab    T    C        0      0        2 
  22  chr22_28952256     HPrz    T    C        0      0        2 
  22  chr22_28952256     ZBoe    T    C        0      0        2 
  22  chr22_28952256     ZGre    T    C        0      0        2 
  22  chr22_28952256     ZHar    T    C        1      2        2 
  22  chr22_28952256   Sample    T    C        0      0        2 
  22  chr22_28958413     AAsi    C    T        0      0        2 
  22  chr22_28958413     AKia    C    T        0      0        2 
  22  chr22_28958413     AOna    C    T        0      0        2 
  22  chr22_28958413     ASom    C    T        0      0        2 
  22  chr22_28958413     HCab    C    T      0.5      1        2 
  22  chr22_28958413     HPrz    C    T        0      0        2 
  22  chr22_28958413     ZBoe    C    T        0      0        2 
  22  chr22_28958413     ZGre    C    T        0      0        2 
  22  chr22_28958413     ZHar    C    T        0      0        2 
  22  chr22_28958413   Sample    C    T        0      0        2 
  22  chr22_28959069     AAsi    T    C        0      0        2 
  22  chr22_28959069     AKia    T    C        0      0        2 
  22  chr22_28959069     AOna    T    C      0.5      1        2 
  22  chr22_28959069     ASom    T    C        0      0        2 
  22  chr22_28959069     HCab    T    C        0      0        2 
  22  chr22_28959069     HPrz    T    C        0      0        2 
  22  chr22_28959069     ZBoe    T    C        0      0        2 
  22  chr22_28959069     ZGre    T    C        0      0        2 
  22  chr22_28959069     ZHar    T    C        0      0        2 
  22  chr22_28959069   Sample    T    C        0      0        2 
  22  chr22_28959462     AAsi    T    C        0      0        2 
  22  chr22_28959462     AKia    T    C      0.5      1        2 
  22  chr22_28959462     AOna    T    C        0      0        2 
  22  chr22_28959462     ASom    T    C        0      0        2 
  22  chr22_28959462     HCab    T    C        0      0        2 
  22  chr22_28959462     HPrz    T    C        0      0        2 
  22  chr22_28959462     ZBoe    T    C        0      0        2 
  22  chr22_28959462     ZGre    T    C        0      0        2 
  22  chr22_28959462     ZHar    T    C        0      0        2 
  22  chr22_28959462   Sample    T    C        0      0        2 
  22  chr22_28964796     AAsi    C    T        0      0        2 
  22  chr22_28964796     AKia    C    T        0      0        2 
  22  chr22_28964796     AOna    C    T        0      0        2 
  22  chr22_28964796     ASom    C    T        0      0        2 
  22  chr22_28964796     HCab    C    T        0      0        2 
  22  chr22_28964796     HPrz    C    T        0      0        2 
  22  chr22_28964796     ZBoe    C    T        0      0        2 
  22  chr22_28964796     ZGre    C    T        1      2        2 
  22  chr22_28964796     ZHar    C    T        0      0        2 
  22  chr22_28964796   Sample    C    T        0      0        2 
  22  chr22_28974292     AAsi    A    C        0      0        2 
  22  chr22_28974292     AKia    A    C        0      0        2 
  22  chr22_28974292     AOna    A    C        0      0        2 
  22  chr22_28974292     ASom    A    C        0      0        2 
  22  chr22_28974292     HCab    A    C        1      2        2 
  22  chr22_28974292     HPrz    A    C        1      2        2 
  22  chr22_28974292     ZBoe    A    C        0      0        2 
  22  chr22_28974292     ZGre    A    C        0      0        2 
  22  chr22_28974292     ZHar    A    C        0      0        2 
  22  chr22_28974292   Sample    A    C        0      0        2 
  22  chr22_28991910     AAsi    C    T        0      0        2 
  22  chr22_28991910     AKia    C    T        0      0        2 
  22  chr22_28991910     AOna    C    T        0      0        2 
  22  chr22_28991910     ASom    C    T        0      0        2 
  22  chr22_28991910     HCab    C    T        1      2        2 
  22  chr22_28991910     HPrz    C    T        1      2        2 
  22  chr22_28991910     ZBoe    C    T        0      0        2 
  22  chr22_28991910     ZGre    C    T        0      0        2 
  22  chr22_28991910     ZHar    C    T        0      0        2 
  22  chr22_28991910   Sample    C    T        0      0        2 
  22  chr22_29008204     AAsi    G    C        0      0        2 
  22  chr22_29008204     AKia    G    C      0.5      1        2 
  22  chr22_29008204     AOna    G    C        0      0        2 
  22  chr22_29008204     ASom    G    C        0      0        2 
  22  chr22_29008204     HCab    G    C        0      0        2 
  22  chr22_29008204     HPrz    G    C        0      0        2 
  22  chr22_29008204     ZBoe    G    C        0      0        2 
  22  chr22_29008204     ZGre    G    C        0      0        2 
  22  chr22_29008204     ZHar    G    C        0      0        2 
  22  chr22_29008204   Sample    G    C        0      0        2 
  22  chr22_29009096     AAsi    T    C        0      0        2 
  22  chr22_29009096     AKia    T    C        0      0        2 
  22  chr22_29009096     AOna    T    C        0      0        2 
  22  chr22_29009096     ASom    T    C        0      0        2 
  22  chr22_29009096     HCab    T    C        0      0        2 
  22  chr22_29009096     HPrz    T    C        0      0        2 
  22  chr22_29009096     ZBoe    T    C      0.5      1        2 
  22  chr22_29009096     ZGre    T    C        0      0        2 
  22  chr22_29009096     ZHar    T    C        0      0        2 
  22  chr22_29009096   Sample    T    C        0      0        2 
  22  chr22_29009572     AAsi    C    T        0      0        2 
  22  chr22_29009572     AKia    C    T      0.5      1        2 
  22  chr22_29009572     AOna    C    T      0.5      1        2 
  22  chr22_29009572     ASom    C    T        0      0        2 
  22  chr22_29009572     HCab    C    T        0      0        2 
  22  chr22_29009572     HPrz    C    T        0      0        2 
  22  chr22_29009572     ZBoe    C    T        0      0        2 
  22  chr22_29009572     ZGre    C    T        0      0        2 
  22  chr22_29009572     ZHar    C    T        0      0        2 
  22  chr22_29009572   Sample    C    T        0      0        2 
  22  chr22_29013917     AAsi    T    C        0      0        2 
  22  chr22_29013917     AKia    T    C        0      0        2 
  22  chr22_29013917     AOna    T    C        0      0        2 
  22  chr22_29013917     ASom    T    C        0      0        2 
  22  chr22_29013917     HCab    T    C        1      2        2 
  22  chr22_29013917     HPrz    T    C        1      2        2 
  22  chr22_29013917     ZBoe    T    C        0      0        2 
  22  chr22_29013917     ZGre    T    C        0      0        2 
  22  chr22_29013917     ZHar    T    C        0      0        2 
  22  chr22_29013917   Sample    T    C        0      0        2 
  22  chr22_29029345     AAsi    A    G        0      0        2 
  22  chr22_29029345     AKia    A    G        0      0        2 
  22  chr22_29029345     AOna    A    G        0      0        2 
  22  chr22_29029345     ASom    A    G        0      0        2 
  22  chr22_29029345     HCab    A    G        1      2        2 
  22  chr22_29029345     HPrz    A    G        1      2        2 
  22  chr22_29029345     ZBoe    A    G        0      0        2 
  22  chr22_29029345     ZGre    A    G        0      0        2 
  22  chr22_29029345     ZHar    A    G        0      0        2 
  22  chr22_29029345   Sample    A    G        0      0        2 
  22  chr22_29029898     AAsi    G    A        0      0        2 
  22  chr22_29029898     AKia    G    A        0      0        2 
  22  chr22_29029898     AOna    G    A        0      0        2 
  22  chr22_29029898     ASom    G    A        1      2        2 
  22  chr22_29029898     HCab    G    A        0      0        2 
  22  chr22_29029898     HPrz    G    A        0      0        2 
  22  chr22_29029898     ZBoe    G    A        0      0        2 
  22  chr22_29029898     ZGre    G    A        0      0        2 
  22  chr22_29029898     ZHar    G    A        0      0        2 
  22  chr22_29029898   Sample    G    A        0      0        2 
  22  chr22_29036768     AAsi    T    A        1      2        2 
  22  chr22_29036768     AKia    T    A        0      0        2 
  22  chr22_29036768     AOna    T    A        0      0        2 
  22  chr22_29036768     ASom    T    A        1      2        2 
  22  chr22_29036768     HCab    T    A        0      0        2 
  22  chr22_29036768     HPrz    T    A        0      0        2 
  22  chr22_29036768     ZBoe    T    A        0      0        2 
  22  chr22_29036768     ZGre    T    A        0      0        2 
  22  chr22_29036768     ZHar    T    A        0      0        2 
  22  chr22_29036768   Sample    T    A        1      2        2 
  22  chr22_29039234     AAsi    C    T        0      0        2 
  22  chr22_29039234     AKia    C    T        0      0        2 
  22  chr22_29039234     AOna    C    T        0      0        2 
  22  chr22_29039234     ASom    C    T        0      0        2 
  22  chr22_29039234     HCab    C    T        0      0        2 
  22  chr22_29039234     HPrz    C    T        0      0        2 
  22  chr22_29039234     ZBoe    C    T        0      0        2 
  22  chr22_29039234     ZGre    C    T      0.5      1        2 
  22  chr22_29039234     ZHar    C    T        0      0        2 
  22  chr22_29039234   Sample    C    T        0      0        2 
  22  chr22_29040682     AAsi    A    C        0      0        2 
  22  chr22_29040682     AKia    A    C        0      0        2 
  22  chr22_29040682     AOna    A    C        0      0        2 
  22  chr22_29040682     ASom    A    C        0      0        2 
  22  chr22_29040682     HCab    A    C        0      0        2 
  22  chr22_29040682     HPrz    A    C        0      0        2 
  22  chr22_29040682     ZBoe    A    C        0      0        2 
  22  chr22_29040682     ZGre    A    C        0      0        2 
  22  chr22_29040682     ZHar    A    C        1      2        2 
  22  chr22_29040682   Sample    A    C        0      0        2 
  22  chr22_29044331     AAsi    T    C        1      2        2 
  22  chr22_29044331     AKia    T    C        0      0        2 
  22  chr22_29044331     AOna    T    C        0      0        2 
  22  chr22_29044331     ASom    T    C        1      2        2 
  22  chr22_29044331     HCab    T    C        0      0        2 
  22  chr22_29044331     HPrz    T    C        0      0        2 
  22  chr22_29044331     ZBoe    T    C        0      0        2 
  22  chr22_29044331     ZGre    T    C        0      0        2 
  22  chr22_29044331     ZHar    T    C        0      0        2 
  22  chr22_29044331   Sample    T    C        1      2        2 
  22  chr22_29048396     AAsi    A    T        0      0        2 
  22  chr22_29048396     AKia    A    T      0.5      1        2 
  22  chr22_29048396     AOna    A    T        0      0        2 
  22  chr22_29048396     ASom    A    T        0      0        2 
  22  chr22_29048396     HCab    A    T        0      0        2 
  22  chr22_29048396     HPrz    A    T        0      0        2 
  22  chr22_29048396     ZBoe    A    T        0      0        2 
  22  chr22_29048396     ZGre    A    T        0      0        2 
  22  chr22_29048396     ZHar    A    T        0      0        2 
  22  chr22_29048396   Sample    A    T        0      0        2 
  22  chr22_29048636     AAsi    C    T        0      0        2 
  22  chr22_29048636     AKia    C    T      0.5      1        2 
  22  chr22_29048636     AOna    C    T        0      0        2 
  22  chr22_29048636     ASom    C    T        0      0        2 
  22  chr22_29048636     HCab    C    T        0      0        2 
  22  chr22_29048636     HPrz    C    T        0      0        2 
  22  chr22_29048636     ZBoe    C    T        0      0        2 
  22  chr22_29048636     ZGre    C    T        0      0        2 
  22  chr22_29048636     ZHar    C    T        0      0        2 
  22  chr22_29048636   Sample    C    T        0      0        2 
  22  chr22_29049671     AAsi    C    T        0      0        2 
  22  chr22_29049671     AKia    C    T        0      0        2 
  22  chr22_29049671     AOna    C    T        0      0        2 
  22  chr22_29049671     ASom    C    T        0      0        2 
  22  chr22_29049671     HCab    C    T        0      0        2 
  22  chr22_29049671     HPrz    C    T        0      0        2 
  22  chr22_29049671     ZBoe    C    T        0      0        2 
  22  chr22_29049671     ZGre    C    T        0      0        2 
  22  chr22_29049671     ZHar    C    T        1      2        2 
  22  chr22_29049671   Sample    C    T        0      0        2 
  22  chr22_29065813     AAsi    C    T        0      0        2 
  22  chr22_29065813     AKia    C    T        0      0        2 
  22  chr22_29065813     AOna    C    T        0      0        2 
  22  chr22_29065813     ASom    C    T        0      0        2 
  22  chr22_29065813     HCab    C    T        1      2        2 
  22  chr22_29065813     HPrz    C    T        1      2        2 
  22  chr22_29065813     ZBoe    C    T        0      0        2 
  22  chr22_29065813     ZGre    C    T        0      0        2 
  22  chr22_29065813     ZHar    C    T        0      0        2 
  22  chr22_29065813   Sample    C    T        0      0        2 
  22  chr22_29066943     AAsi    A    G        0      0        2 
  22  chr22_29066943     AKia    A    G        0      0        2 
  22  chr22_29066943     AOna    A    G        0      0        2 
  22  chr22_29066943     ASom    A    G        0      0        2 
  22  chr22_29066943     HCab    A    G        0      0        2 
  22  chr22_29066943     HPrz    A    G        0      0        2 
  22  chr22_29066943     ZBoe    A    G        0      0        2 
  22  chr22_29066943     ZGre    A    G      0.5      1        2 
  22  chr22_29066943     ZHar    A    G        0      0        2 
  22  chr22_29066943   Sample    A    G        0      0        2 
  22  chr22_29073720     AAsi    T    C        1      2        2 
  22  chr22_29073720     AKia    T    C        0      0        2 
  22  chr22_29073720     AOna    T    C        0      0        2 
  22  chr22_29073720     ASom    T    C        0      0        2 
  22  chr22_29073720     HCab    T    C        0      0        2 
  22  chr22_29073720     HPrz    T    C        0      0        2 
  22  chr22_29073720     ZBoe    T    C        0      0        2 
  22  chr22_29073720     ZGre    T    C        0      0        2 
  22  chr22_29073720     ZHar    T    C        0      0        2 
  22  chr22_29073720   Sample    T    C        1      2        2 
  22  chr22_29075469     AAsi    C    T        0      0        2 
  22  chr22_29075469     AKia    C    T        0      0        2 
  22  chr22_29075469     AOna    C    T        0      0        2 
  22  chr22_29075469     ASom    C    T        0      0        2 
  22  chr22_29075469     HCab    C    T        0      0        2 
  22  chr22_29075469     HPrz    C    T        0      0        2 
  22  chr22_29075469     ZBoe    C    T        1      2        2 
  22  chr22_29075469     ZGre    C    T        1      2        2 
  22  chr22_29075469     ZHar    C    T        0      0        2 
  22  chr22_29075469   Sample    C    T        0      0        2 
  22  chr22_29077395     AAsi    T    G        0      0        2 
  22  chr22_29077395     AKia    T    G        0      0        2 
  22  chr22_29077395     AOna    T    G        0      0        2 
  22  chr22_29077395     ASom    T    G        0      0        2 
  22  chr22_29077395     HCab    T    G        0      0        2 
  22  chr22_29077395     HPrz    T    G        0      0        2 
  22  chr22_29077395     ZBoe    T    G      0.5      1        2 
  22  chr22_29077395     ZGre    T    G        0      0        2 
  22  chr22_29077395     ZHar    T    G        0      0        2 
  22  chr22_29077395   Sample    T    G        0      0        2 
  22  chr22_29078058     AAsi    C    T        0      0        2 
  22  chr22_29078058     AKia    C    T        0      0        2 
  22  chr22_29078058     AOna    C    T        0      0        2 
  22  chr22_29078058     ASom    C    T        0      0        2 
  22  chr22_29078058     HCab    C    T        0      0        2 
  22  chr22_29078058     HPrz    C    T        0      0        2 
  22  chr22_29078058     ZBoe    C    T        0      0        2 
  22  chr22_29078058     ZGre    C    T        0      0        2 
  22  chr22_29078058     ZHar    C    T        1      2        2 
  22  chr22_29078058   Sample    C    T        0      0        2 
  22  chr22_29083498     AAsi    T    C        0      0        2 
  22  chr22_29083498     AKia    T    C        0      0        2 
  22  chr22_29083498     AOna    T    C        0      0        2 
  22  chr22_29083498     ASom    T    C        0      0        2 
  22  chr22_29083498     HCab    T    C        0      0        2 
  22  chr22_29083498     HPrz    T    C        0      0        2 
  22  chr22_29083498     ZBoe    T    C      0.5      1        2 
  22  chr22_29083498     ZGre    T    C        0      0        2 
  22  chr22_29083498     ZHar    T    C        0      0        2 
  22  chr22_29083498   Sample    T    C        0      0        2 
  22  chr22_29091857     AAsi    T    C        1      2        2 
  22  chr22_29091857     AKia    T    C        0      0        2 
  22  chr22_29091857     AOna    T    C        0      0        2 
  22  chr22_29091857     ASom    T    C        1      2        2 
  22  chr22_29091857     HCab    T    C        0      0        2 
  22  chr22_29091857     HPrz    T    C        0      0        2 
  22  chr22_29091857     ZBoe    T    C        0      0        2 
  22  chr22_29091857     ZGre    T    C        0      0        2 
  22  chr22_29091857     ZHar    T    C        0      0        2 
  22  chr22_29091857   Sample    T    C        1      2        2 
  22  chr22_29095899     AAsi    A    T        0      0        2 
  22  chr22_29095899     AKia    A    T        0      0        2 
  22  chr22_29095899     AOna    A    T        0      0        2 
  22  chr22_29095899     ASom    A    T        0      0        2 
  22  chr22_29095899     HCab    A    T      0.5      1        2 
  22  chr22_29095899     HPrz    A    T        0      0        2 
  22  chr22_29095899     ZBoe    A    T        0      0        2 
  22  chr22_29095899     ZGre    A    T        0      0        2 
  22  chr22_29095899     ZHar    A    T        0      0        2 
  22  chr22_29095899   Sample    A    T        0      0        2 
  22  chr22_29098229     AAsi    C    T        0      0        2 
  22  chr22_29098229     AKia    C    T        0      0        2 
  22  chr22_29098229     AOna    C    T        0      0        2 
  22  chr22_29098229     ASom    C    T        0      0        2 
  22  chr22_29098229     HCab    C    T        1      2        2 
  22  chr22_29098229     HPrz    C    T        1      2        2 
  22  chr22_29098229     ZBoe    C    T        0      0        2 
  22  chr22_29098229     ZGre    C    T        0      0        2 
  22  chr22_29098229     ZHar    C    T        0      0        2 
  22  chr22_29098229   Sample    C    T        1      2        2 
  22  chr22_29101843     AAsi    C    T        0      0        2 
  22  chr22_29101843     AKia    C    T        0      0        2 
  22  chr22_29101843     AOna    C    T        0      0        2 
  22  chr22_29101843     ASom    C    T        0      0        2 
  22  chr22_29101843     HCab    C    T        1      2        2 
  22  chr22_29101843     HPrz    C    T        1      2        2 
  22  chr22_29101843     ZBoe    C    T        0      0        2 
  22  chr22_29101843     ZGre    C    T        0      0        2 
  22  chr22_29101843     ZHar    C    T        0      0        2 
  22  chr22_29101843   Sample    C    T        0      0        2 
  22  chr22_29110649     AAsi    T    C        0      0        2 
  22  chr22_29110649     AKia    T    C        0      0        2 
  22  chr22_29110649     AOna    T    C        0      0        2 
  22  chr22_29110649     ASom    T    C        0      0        2 
  22  chr22_29110649     HCab    T    C        0      0        2 
  22  chr22_29110649     HPrz    T    C        0      0        2 
  22  chr22_29110649     ZBoe    T    C        0      0        2 
  22  chr22_29110649     ZGre    T    C        1      2        2 
  22  chr22_29110649     ZHar    T    C        0      0        2 
  22  chr22_29110649   Sample    T    C        0      0        2 
  22  chr22_29112921     AAsi    A    T        1      2        2 
  22  chr22_29112921     AKia    A    T        0      0        2 
  22  chr22_29112921     AOna    A    T        0      0        2 
  22  chr22_29112921     ASom    A    T        0      0        2 
  22  chr22_29112921     HCab    A    T        0      0        2 
  22  chr22_29112921     HPrz    A    T        0      0        2 
  22  chr22_29112921     ZBoe    A    T        0      0        2 
  22  chr22_29112921     ZGre    A    T        0      0        2 
  22  chr22_29112921     ZHar    A    T        0      0        2 
  22  chr22_29112921   Sample    A    T        1      2        2 
  22  chr22_29113655     AAsi    T    C        0      0        2 
  22  chr22_29113655     AKia    T    C        0      0        2 
  22  chr22_29113655     AOna    T    C        0      0        2 
  22  chr22_29113655     ASom    T    C        0      0        2 
  22  chr22_29113655     HCab    T    C        0      0        2 
  22  chr22_29113655     HPrz    T    C        0      0        2 
  22  chr22_29113655     ZBoe    T    C      0.5      1        2 
  22  chr22_29113655     ZGre    T    C        0      0        2 
  22  chr22_29113655     ZHar    T    C        0      0        2 
  22  chr22_29113655   Sample    T    C        0      0        2 
  22  chr22_29115918     AAsi    A    C        0      0        2 
  22  chr22_29115918     AKia    A    C        0      0        2 
  22  chr22_29115918     AOna    A    C        0      0        2 
  22  chr22_29115918     ASom    A    C        0      0        2 
  22  chr22_29115918     HCab    A    C        0      0        2 
  22  chr22_29115918     HPrz    A    C        0      0        2 
  22  chr22_29115918     ZBoe    A    C      0.5      1        2 
  22  chr22_29115918     ZGre    A    C        0      0        2 
  22  chr22_29115918     ZHar    A    C        0      0        2 
  22  chr22_29115918   Sample    A    C        0      0        2 
  22  chr22_29115977     AAsi    C    A        0      0        2 
  22  chr22_29115977     AKia    C    A        0      0        2 
  22  chr22_29115977     AOna    C    A        0      0        2 
  22  chr22_29115977     ASom    C    A        0      0        2 
  22  chr22_29115977     HCab    C    A        1      2        2 
  22  chr22_29115977     HPrz    C    A        1      2        2 
  22  chr22_29115977     ZBoe    C    A        0      0        2 
  22  chr22_29115977     ZGre    C    A        0      0        2 
  22  chr22_29115977     ZHar    C    A        0      0        2 
  22  chr22_29115977   Sample    C    A        0      0        2 
  22  chr22_29116185     AAsi    C    T        1      2        2 
  22  chr22_29116185     AKia    C    T        0      0        2 
  22  chr22_29116185     AOna    C    T        0      0        2 
  22  chr22_29116185     ASom    C    T        1      2        2 
  22  chr22_29116185     HCab    C    T        0      0        2 
  22  chr22_29116185     HPrz    C    T        0      0        2 
  22  chr22_29116185     ZBoe    C    T        0      0        2 
  22  chr22_29116185     ZGre    C    T        0      0        2 
  22  chr22_29116185     ZHar    C    T        0      0        2 
  22  chr22_29116185   Sample    C    T        1      2        2 
  22  chr22_29116865     AAsi    G    A        0      0        2 
  22  chr22_29116865     AKia    G    A        0      0        2 
  22  chr22_29116865     AOna    G    A        0      0        2 
  22  chr22_29116865     ASom    G    A        0      0        2 
  22  chr22_29116865     HCab    G    A        0      0        2 
  22  chr22_29116865     HPrz    G    A        0      0        2 
  22  chr22_29116865     ZBoe    G    A      0.5      1        2 
  22  chr22_29116865     ZGre    G    A        0      0        2 
  22  chr22_29116865     ZHar    G    A        0      0        2 
  22  chr22_29116865   Sample    G    A        0      0        2 
  22  chr22_29131632     AAsi    G    C        0      0        2 
  22  chr22_29131632     AKia    G    C        0      0        2 
  22  chr22_29131632     AOna    G    C        0      0        2 
  22  chr22_29131632     ASom    G    C        0      0        2 
  22  chr22_29131632     HCab    G    C        1      2        2 
  22  chr22_29131632     HPrz    G    C        1      2        2 
  22  chr22_29131632     ZBoe    G    C        0      0        2 
  22  chr22_29131632     ZGre    G    C        0      0        2 
  22  chr22_29131632     ZHar    G    C        0      0        2 
  22  chr22_29131632   Sample    G    C        0      0        2 
  22  chr22_29134095     AAsi    A    G        0      0        2 
  22  chr22_29134095     AKia    A    G        0      0        2 
  22  chr22_29134095     AOna    A    G        0      0        2 
  22  chr22_29134095     ASom    A    G        0      0        2 
  22  chr22_29134095     HCab    A    G        1      2        2 
  22  chr22_29134095     HPrz    A    G        1      2        2 
  22  chr22_29134095     ZBoe    A    G        0      0        2 
  22  chr22_29134095     ZGre    A    G        0      0        2 
  22  chr22_29134095     ZHar    A    G        0      0        2 
  22  chr22_29134095   Sample    A    G        1      2        2 
  22  chr22_29148522     AAsi    C    A        0      0        2 
  22  chr22_29148522     AKia    C    A        0      0        2 
  22  chr22_29148522     AOna    C    A        0      0        2 
  22  chr22_29148522     ASom    C    A        0      0        2 
  22  chr22_29148522     HCab    C    A      0.5      1        2 
  22  chr22_29148522     HPrz    C    A        0      0        2 
  22  chr22_29148522     ZBoe    C    A        0      0        2 
  22  chr22_29148522     ZGre    C    A        0      0        2 
  22  chr22_29148522     ZHar    C    A        0      0        2 
  22  chr22_29148522   Sample    C    A        0      0        2 
  22  chr22_29152137     AAsi    T    C        0      0        2 
  22  chr22_29152137     AKia    T    C        0      0        2 
  22  chr22_29152137     AOna    T    C        0      0        2 
  22  chr22_29152137     ASom    T    C        0      0        2 
  22  chr22_29152137     HCab    T    C      0.5      1        2 
  22  chr22_29152137     HPrz    T    C        0      0        2 
  22  chr22_29152137     ZBoe    T    C        0      0        2 
  22  chr22_29152137     ZGre    T    C        0      0        2 
  22  chr22_29152137     ZHar    T    C        0      0        2 
  22  chr22_29152137   Sample    T    C        0      0        2 
  22  chr22_29153708     AAsi    G    A        0      0        2 
  22  chr22_29153708     AKia    G    A        0      0        2 
  22  chr22_29153708     AOna    G    A        0      0        2 
  22  chr22_29153708     ASom    G    A        0      0        2 
  22  chr22_29153708     HCab    G    A        1      2        2 
  22  chr22_29153708     HPrz    G    A        1      2        2 
  22  chr22_29153708     ZBoe    G    A        0      0        2 
  22  chr22_29153708     ZGre    G    A        0      0        2 
  22  chr22_29153708     ZHar    G    A        0      0        2 
  22  chr22_29153708   Sample    G    A        0      0        2 
  22  chr22_29153975     AAsi    C    G        0      0        2 
  22  chr22_29153975     AKia    C    G        0      0        2 
  22  chr22_29153975     AOna    C    G        0      0        2 
  22  chr22_29153975     ASom    C    G        0      0        2 
  22  chr22_29153975     HCab    C    G        0      0        2 
  22  chr22_29153975     HPrz    C    G        1      2        2 
  22  chr22_29153975     ZBoe    C    G        0      0        2 
  22  chr22_29153975     ZGre    C    G        0      0        2 
  22  chr22_29153975     ZHar    C    G        0      0        2 
  22  chr22_29153975   Sample    C    G        0      0        2 
  22  chr22_29159951     AAsi    A    G        0      0        2 
  22  chr22_29159951     AKia    A    G        0      0        2 
  22  chr22_29159951     AOna    A    G        0      0        2 
  22  chr22_29159951     ASom    A    G        0      0        2 
  22  chr22_29159951     HCab    A    G        0      0        2 
  22  chr22_29159951     HPrz    A    G        0      0        2 
  22  chr22_29159951     ZBoe    A    G        0      0        2 
  22  chr22_29159951     ZGre    A    G        0      0        2 
  22  chr22_29159951     ZHar    A    G      0.5      1        2 
  22  chr22_29159951   Sample    A    G        0      0        2 
  22  chr22_29161923     AAsi    G    T        0      0        2 
  22  chr22_29161923     AKia    G    T        0      0        2 
  22  chr22_29161923     AOna    G    T        0      0        2 
  22  chr22_29161923     ASom    G    T        0      0        2 
  22  chr22_29161923     HCab    G    T        0      0        2 
  22  chr22_29161923     HPrz    G    T        0      0        2 
  22  chr22_29161923     ZBoe    G    T      0.5      1        2 
  22  chr22_29161923     ZGre    G    T        0      0        2 
  22  chr22_29161923     ZHar    G    T        0      0        2 
  22  chr22_29161923   Sample    G    T        0      0        2 
  22  chr22_29162460     AAsi    G    C        0      0        2 
  22  chr22_29162460     AKia    G    C        0      0        2 
  22  chr22_29162460     AOna    G    C        0      0        2 
  22  chr22_29162460     ASom    G    C        0      0        2 
  22  chr22_29162460     HCab    G    C        1      2        2 
  22  chr22_29162460     HPrz    G    C        1      2        2 
  22  chr22_29162460     ZBoe    G    C        0      0        2 
  22  chr22_29162460     ZGre    G    C        0      0        2 
  22  chr22_29162460     ZHar    G    C        0      0        2 
  22  chr22_29162460   Sample    G    C        0      0        2 
  22  chr22_29166803     AAsi    G    A        0      0        2 
  22  chr22_29166803     AKia    G    A        0      0        2 
  22  chr22_29166803     AOna    G    A        0      0        2 
  22  chr22_29166803     ASom    G    A        0      0        2 
  22  chr22_29166803     HCab    G    A        0      0        2 
  22  chr22_29166803     HPrz    G    A        1      2        2 
  22  chr22_29166803     ZBoe    G    A        0      0        2 
  22  chr22_29166803     ZGre    G    A        0      0        2 
  22  chr22_29166803     ZHar    G    A        0      0        2 
  22  chr22_29166803   Sample    G    A        0      0        2 
  22  chr22_29167548     AAsi    A    T        0      0        2 
  22  chr22_29167548     AKia    A    T        1      2        2 
  22  chr22_29167548     AOna    A    T        1      2        2 
  22  chr22_29167548     ASom    A    T        0      0        2 
  22  chr22_29167548     HCab    A    T        0      0        2 
  22  chr22_29167548     HPrz    A    T        0      0        2 
  22  chr22_29167548     ZBoe    A    T      0.5      1        2 
  22  chr22_29167548     ZGre    A    T        1      2        2 
  22  chr22_29167548     ZHar    A    T        1      2        2 
  22  chr22_29167548   Sample    A    T        0      0        2 
  22  chr22_29168861     AAsi    A    T        0      0        2 
  22  chr22_29168861     AKia    A    T        1      2        2 
  22  chr22_29168861     AOna    A    T        1      2        2 
  22  chr22_29168861     ASom    A    T        0      0        2 
  22  chr22_29168861     HCab    A    T        0      0        2 
  22  chr22_29168861     HPrz    A    T        0      0        2 
  22  chr22_29168861     ZBoe    A    T        0      0        2 
  22  chr22_29168861     ZGre    A    T        1      2        2 
  22  chr22_29168861     ZHar    A    T        1      2        2 
  22  chr22_29168861   Sample    A    T        0      0        2 
  22  chr22_29177724     AAsi    A    G        0      0        2 
  22  chr22_29177724     AKia    A    G        0      0        2 
  22  chr22_29177724     AOna    A    G        0      0        2 
  22  chr22_29177724     ASom    A    G        0      0        2 
  22  chr22_29177724     HCab    A    G        1      2        2 
  22  chr22_29177724     HPrz    A    G        1      2        2 
  22  chr22_29177724     ZBoe    A    G        0      0        2 
  22  chr22_29177724     ZGre    A    G        0      0        2 
  22  chr22_29177724     ZHar    A    G        0      0        2 
  22  chr22_29177724   Sample    A    G        0      0        2 
  22  chr22_29179429     AAsi    C    T        0      0        2 
  22  chr22_29179429     AKia    C    T        0      0        2 
  22  chr22_29179429     AOna    C    T        0      0        2 
  22  chr22_29179429     ASom    C    T        0      0        2 
  22  chr22_29179429     HCab    C    T        1      2        2 
  22  chr22_29179429     HPrz    C    T        1      2        2 
  22  chr22_29179429     ZBoe    C    T        0      0        2 
  22  chr22_29179429     ZGre    C    T        0      0        2 
  22  chr22_29179429     ZHar    C    T        0      0        2 
  22  chr22_29179429   Sample    C    T        0      0        2 
  22  chr22_29185968     AAsi    T    C        0      0        2 
  22  chr22_29185968     AKia    T    C        0      0        2 
  22  chr22_29185968     AOna    T    C        0      0        2 
  22  chr22_29185968     ASom    T    C        0      0        2 
  22  chr22_29185968     HCab    T    C        1      2        2 
  22  chr22_29185968     HPrz    T    C        1      2        2 
  22  chr22_29185968     ZBoe    T    C        0      0        2 
  22  chr22_29185968     ZGre    T    C        0      0        2 
  22  chr22_29185968     ZHar    T    C        0      0        2 
  22  chr22_29185968   Sample    T    C        0      0        2 
  22  chr22_29186019     AAsi    T    C        0      0        2 
  22  chr22_29186019     AKia    T    C        0      0        2 
  22  chr22_29186019     AOna    T    C        0      0        2 
  22  chr22_29186019     ASom    T    C        0      0        2 
  22  chr22_29186019     HCab    T    C        0      0        2 
  22  chr22_29186019     HPrz    T    C        0      0        2 
  22  chr22_29186019     ZBoe    T    C      0.5      1        2 
  22  chr22_29186019     ZGre    T    C        0      0        2 
  22  chr22_29186019     ZHar    T    C        0      0        2 
  22  chr22_29186019   Sample    T    C        1      2        2 
  22  chr22_29195894     AAsi    C    T        0      0        2 
  22  chr22_29195894     AKia    C    T        0      0        2 
  22  chr22_29195894     AOna    C    T        0      0        2 
  22  chr22_29195894     ASom    C    T        0      0        2 
  22  chr22_29195894     HCab    C    T        1      2        2 
  22  chr22_29195894     HPrz    C    T        1      2        2 
  22  chr22_29195894     ZBoe    C    T        0      0        2 
  22  chr22_29195894     ZGre    C    T        0      0        2 
  22  chr22_29195894     ZHar    C    T        0      0        2 
  22  chr22_29195894   Sample    C    T        0      0        2 
  22  chr22_29200010     AAsi    A    G        1      2        2 
  22  chr22_29200010     AKia    A    G        0      0        2 
  22  chr22_29200010     AOna    A    G        0      0        2 
  22  chr22_29200010     ASom    A    G        1      2        2 
  22  chr22_29200010     HCab    A    G        0      0        2 
  22  chr22_29200010     HPrz    A    G        0      0        2 
  22  chr22_29200010     ZBoe    A    G        0      0        2 
  22  chr22_29200010     ZGre    A    G        0      0        2 
  22  chr22_29200010     ZHar    A    G        0      0        2 
  22  chr22_29200010   Sample    A    G        1      2        2 
  22  chr22_29200376     AAsi    G    A        0      0        2 
  22  chr22_29200376     AKia    G    A        1      2        2 
  22  chr22_29200376     AOna    G    A      0.5      1        2 
  22  chr22_29200376     ASom    G    A        0      0        2 
  22  chr22_29200376     HCab    G    A        0      0        2 
  22  chr22_29200376     HPrz    G    A        0      0        2 
  22  chr22_29200376     ZBoe    G    A        0      0        2 
  22  chr22_29200376     ZGre    G    A        0      0        2 
  22  chr22_29200376     ZHar    G    A        0      0        2 
  22  chr22_29200376   Sample    G    A        0      0        2 
  22  chr22_29201439     AAsi    C    A        0      0        2 
  22  chr22_29201439     AKia    C    A        0      0        2 
  22  chr22_29201439     AOna    C    A      0.5      1        2 
  22  chr22_29201439     ASom    C    A        0      0        2 
  22  chr22_29201439     HCab    C    A        0      0        2 
  22  chr22_29201439     HPrz    C    A        0      0        2 
  22  chr22_29201439     ZBoe    C    A        0      0        2 
  22  chr22_29201439     ZGre    C    A        0      0        2 
  22  chr22_29201439     ZHar    C    A        0      0        2 
  22  chr22_29201439   Sample    C    A        0      0        2 
  22  chr22_29212924     AAsi    T    C        1      2        2 
  22  chr22_29212924     AKia    T    C        0      0        2 
  22  chr22_29212924     AOna    T    C        0      0        2 
  22  chr22_29212924     ASom    T    C        0      0        2 
  22  chr22_29212924     HCab    T    C        0      0        2 
  22  chr22_29212924     HPrz    T    C        0      0        2 
  22  chr22_29212924     ZBoe    T    C        0      0        2 
  22  chr22_29212924     ZGre    T    C        0      0        2 
  22  chr22_29212924     ZHar    T    C        0      0        2 
  22  chr22_29212924   Sample    T    C        1      2        2 
  22  chr22_29213661     AAsi    C    T        0      0        2 
  22  chr22_29213661     AKia    C    T        0      0        2 
  22  chr22_29213661     AOna    C    T        0      0        2 
  22  chr22_29213661     ASom    C    T        0      0        2 
  22  chr22_29213661     HCab    C    T        1      2        2 
  22  chr22_29213661     HPrz    C    T        1      2        2 
  22  chr22_29213661     ZBoe    C    T        0      0        2 
  22  chr22_29213661     ZGre    C    T        0      0        2 
  22  chr22_29213661     ZHar    C    T        0      0        2 
  22  chr22_29213661   Sample    C    T        0      0        2 
  22  chr22_29223712     AAsi    G    T        0      0        2 
  22  chr22_29223712     AKia    G    T        0      0        2 
  22  chr22_29223712     AOna    G    T        0      0        2 
  22  chr22_29223712     ASom    G    T        0      0        2 
  22  chr22_29223712     HCab    G    T        0      0        2 
  22  chr22_29223712     HPrz    G    T        0      0        2 
  22  chr22_29223712     ZBoe    G    T      0.5      1        2 
  22  chr22_29223712     ZGre    G    T        0      0        2 
  22  chr22_29223712     ZHar    G    T        0      0        2 
  22  chr22_29223712   Sample    G    T        0      0        2 
  22  chr22_29226067     AAsi    A    G        0      0        2 
  22  chr22_29226067     AKia    A    G      0.5      1        2 
  22  chr22_29226067     AOna    A    G        0      0        2 
  22  chr22_29226067     ASom    A    G        0      0        2 
  22  chr22_29226067     HCab    A    G        0      0        2 
  22  chr22_29226067     HPrz    A    G        0      0        2 
  22  chr22_29226067     ZBoe    A    G        0      0        2 
  22  chr22_29226067     ZGre    A    G        0      0        2 
  22  chr22_29226067     ZHar    A    G        0      0        2 
  22  chr22_29226067   Sample    A    G        0      0        2 
  22  chr22_29229792     AAsi    T    C        0      0        2 
  22  chr22_29229792     AKia    T    C        0      0        2 
  22  chr22_29229792     AOna    T    C        0      0        2 
  22  chr22_29229792     ASom    T    C        0      0        2 
  22  chr22_29229792     HCab    T    C        1      2        2 
  22  chr22_29229792     HPrz    T    C        1      2        2 
  22  chr22_29229792     ZBoe    T    C        0      0        2 
  22  chr22_29229792     ZGre    T    C        0      0        2 
  22  chr22_29229792     ZHar    T    C        0      0        2 
  22  chr22_29229792   Sample    T    C        0      0        2 
  22  chr22_29234269     AAsi    C    T        0      0        2 
  22  chr22_29234269     AKia    C    T        0      0        2 
  22  chr22_29234269     AOna    C    T        0      0        2 
  22  chr22_29234269     ASom    C    T        0      0        2 
  22  chr22_29234269     HCab    C    T        0      0        2 
  22  chr22_29234269     HPrz    C    T        1      2        2 
  22  chr22_29234269     ZBoe    C    T        0      0        2 
  22  chr22_29234269     ZGre    C    T        0      0        2 
  22  chr22_29234269     ZHar    C    T        0      0        2 
  22  chr22_29234269   Sample    C    T        0      0        2 
  22  chr22_29242827     AAsi    A    T        0      0        2 
  22  chr22_29242827     AKia    A    T        0      0        2 
  22  chr22_29242827     AOna    A    T        0      0        2 
  22  chr22_29242827     ASom    A    T        0      0        2 
  22  chr22_29242827     HCab    A    T      0.5      1        2 
  22  chr22_29242827     HPrz    A    T        0      0        2 
  22  chr22_29242827     ZBoe    A    T        0      0        2 
  22  chr22_29242827     ZGre    A    T        0      0        2 
  22  chr22_29242827     ZHar    A    T        0      0        2 
  22  chr22_29242827   Sample    A    T        0      0        2 
  22  chr22_29248490     AAsi    G    A        0      0        2 
  22  chr22_29248490     AKia    G    A        0      0        2 
  22  chr22_29248490     AOna    G    A        0      0        2 
  22  chr22_29248490     ASom    G    A        0      0        2 
  22  chr22_29248490     HCab    G    A        1      2        2 
  22  chr22_29248490     HPrz    G    A        1      2        2 
  22  chr22_29248490     ZBoe    G    A        0      0        2 
  22  chr22_29248490     ZGre    G    A        0      0        2 
  22  chr22_29248490     ZHar    G    A        0      0        2 
  22  chr22_29248490   Sample    G    A        0      0        2 
  22  chr22_29249124     AAsi    A    C        0      0        2 
  22  chr22_29249124     AKia    A    C        0      0        2 
  22  chr22_29249124     AOna    A    C        0      0        2 
  22  chr22_29249124     ASom    A    C        0      0        2 
  22  chr22_29249124     HCab    A    C        1      2        2 
  22  chr22_29249124     HPrz    A    C        1      2        2 
  22  chr22_29249124     ZBoe    A    C        0      0        2 
  22  chr22_29249124     ZGre    A    C        0      0        2 
  22  chr22_29249124     ZHar    A    C        0      0        2 
  22  chr22_29249124   Sample    A    C        0      0        2 
  22  chr22_29259026     AAsi    A    C        0      0        2 
  22  chr22_29259026     AKia    A    C        0      0        2 
  22  chr22_29259026     AOna    A    C        0      0        2 
  22  chr22_29259026     ASom    A    C        0      0        2 
  22  chr22_29259026     HCab    A    C        0      0        2 
  22  chr22_29259026     HPrz    A    C        0      0        2 
  22  chr22_29259026     ZBoe    A    C        0      0        2 
  22  chr22_29259026     ZGre    A    C        0      0        2 
  22  chr22_29259026     ZHar    A    C      0.5      1        2 
  22  chr22_29259026   Sample    A    C        0      0        2 
  22  chr22_29260543     AAsi    G    T        0      0        2 
  22  chr22_29260543     AKia    G    T      0.5      1        2 
  22  chr22_29260543     AOna    G    T        0      0        2 
  22  chr22_29260543     ASom    G    T        0      0        2 
  22  chr22_29260543     HCab    G    T        0      0        2 
  22  chr22_29260543     HPrz    G    T        0      0        2 
  22  chr22_29260543     ZBoe    G    T        0      0        2 
  22  chr22_29260543     ZGre    G    T        0      0        2 
  22  chr22_29260543     ZHar    G    T        0      0        2 
  22  chr22_29260543   Sample    G    T        0      0        2 
  22  chr22_29264609     AAsi    T    C        0      0        2 
  22  chr22_29264609     AKia    T    C        0      0        2 
  22  chr22_29264609     AOna    T    C      0.5      1        2 
  22  chr22_29264609     ASom    T    C        0      0        2 
  22  chr22_29264609     HCab    T    C        0      0        2 
  22  chr22_29264609     HPrz    T    C        0      0        2 
  22  chr22_29264609     ZBoe    T    C        0      0        2 
  22  chr22_29264609     ZGre    T    C        0      0        2 
  22  chr22_29264609     ZHar    T    C        0      0        2 
  22  chr22_29264609   Sample    T    C        0      0        2 
  22  chr22_29269600     AAsi    C    T      0.5      1        2 
  22  chr22_29269600     AKia    C    T        0      0        2 
  22  chr22_29269600     AOna    C    T        0      0        2 
  22  chr22_29269600     ASom    C    T        0      0        2 
  22  chr22_29269600     HCab    C    T        0      0        2 
  22  chr22_29269600     HPrz    C    T        0      0        2 
  22  chr22_29269600     ZBoe    C    T        0      0        2 
  22  chr22_29269600     ZGre    C    T        0      0        2 
  22  chr22_29269600     ZHar    C    T        0      0        2 
  22  chr22_29269600   Sample    C    T        0      0        2 
  22  chr22_29271828     AAsi    T    C        0      0        2 
  22  chr22_29271828     AKia    T    C        0      0        2 
  22  chr22_29271828     AOna    T    C        0      0        2 
  22  chr22_29271828     ASom    T    C        1      2        2 
  22  chr22_29271828     HCab    T    C        0      0        2 
  22  chr22_29271828     HPrz    T    C        0      0        2 
  22  chr22_29271828     ZBoe    T    C        0      0        2 
  22  chr22_29271828     ZGre    T    C        0      0        2 
  22  chr22_29271828     ZHar    T    C        0      0        2 
  22  chr22_29271828   Sample    T    C        0      0        2 
  22  chr22_29271835     AAsi    C    A        0      0        2 
  22  chr22_29271835     AKia    C    A        0      0        2 
  22  chr22_29271835     AOna    C    A      0.5      1        2 
  22  chr22_29271835     ASom    C    A        0      0        2 
  22  chr22_29271835     HCab    C    A        0      0        2 
  22  chr22_29271835     HPrz    C    A        0      0        2 
  22  chr22_29271835     ZBoe    C    A        0      0        2 
  22  chr22_29271835     ZGre    C    A        0      0        2 
  22  chr22_29271835     ZHar    C    A        0      0        2 
  22  chr22_29271835   Sample    C    A        0      0        2 
  22  chr22_29280131     AAsi    A    G        0      0        2 
  22  chr22_29280131     AKia    A    G      0.5      1        2 
  22  chr22_29280131     AOna    A    G        0      0        2 
  22  chr22_29280131     ASom    A    G        0      0        2 
  22  chr22_29280131     HCab    A    G        0      0        2 
  22  chr22_29280131     HPrz    A    G        0      0        2 
  22  chr22_29280131     ZBoe    A    G        0      0        2 
  22  chr22_29280131     ZGre    A    G        0      0        2 
  22  chr22_29280131     ZHar    A    G        0      0        2 
  22  chr22_29280131   Sample    A    G        0      0        2 
  22  chr22_29284866     AAsi    G    A        0      0        2 
  22  chr22_29284866     AKia    G    A        0      0        2 
  22  chr22_29284866     AOna    G    A        0      0        2 
  22  chr22_29284866     ASom    G    A        0      0        2 
  22  chr22_29284866     HCab    G    A      0.5      1        2 
  22  chr22_29284866     HPrz    G    A        0      0        2 
  22  chr22_29284866     ZBoe    G    A        0      0        2 
  22  chr22_29284866     ZGre    G    A        0      0        2 
  22  chr22_29284866     ZHar    G    A        0      0        2 
  22  chr22_29284866   Sample    G    A        0      0        2 
  22  chr22_29287650     AAsi    C    G        0      0        2 
  22  chr22_29287650     AKia    C    G        0      0        2 
  22  chr22_29287650     AOna    C    G        0      0        2 
  22  chr22_29287650     ASom    C    G        0      0        2 
  22  chr22_29287650     HCab    C    G        0      0        2 
  22  chr22_29287650     HPrz    C    G        0      0        2 
  22  chr22_29287650     ZBoe    C    G        0      0        2 
  22  chr22_29287650     ZGre    C    G      0.5      1        2 
  22  chr22_29287650     ZHar    C    G        0      0        2 
  22  chr22_29287650   Sample    C    G        0      0        2 
  22  chr22_29288950     AAsi    G    T        0      0        2 
  22  chr22_29288950     AKia    G    T        0      0        2 
  22  chr22_29288950     AOna    G    T        0      0        2 
  22  chr22_29288950     ASom    G    T        0      0        2 
  22  chr22_29288950     HCab    G    T        0      0        2 
  22  chr22_29288950     HPrz    G    T        0      0        2 
  22  chr22_29288950     ZBoe    G    T        0      0        2 
  22  chr22_29288950     ZGre    G    T        0      0        2 
  22  chr22_29288950     ZHar    G    T      0.5      1        2 
  22  chr22_29288950   Sample    G    T        0      0        2 
  22  chr22_29293139     AAsi    T    C        0      0        2 
  22  chr22_29293139     AKia    T    C        0      0        2 
  22  chr22_29293139     AOna    T    C        0      0        2 
  22  chr22_29293139     ASom    T    C        0      0        2 
  22  chr22_29293139     HCab    T    C        0      0        2 
  22  chr22_29293139     HPrz    T    C        0      0        2 
  22  chr22_29293139     ZBoe    T    C        0      0        2 
  22  chr22_29293139     ZGre    T    C      0.5      1        2 
  22  chr22_29293139     ZHar    T    C        0      0        2 
  22  chr22_29293139   Sample    T    C        0      0        2 
  22  chr22_29295851     AAsi    A    G        0      0        2 
  22  chr22_29295851     AKia    A    G        0      0        2 
  22  chr22_29295851     AOna    A    G        0      0        2 
  22  chr22_29295851     ASom    A    G        0      0        2 
  22  chr22_29295851     HCab    A    G        1      2        2 
  22  chr22_29295851     HPrz    A    G        1      2        2 
  22  chr22_29295851     ZBoe    A    G        0      0        2 
  22  chr22_29295851     ZGre    A    G        0      0        2 
  22  chr22_29295851     ZHar    A    G        0      0        2 
  22  chr22_29295851   Sample    A    G        0      0        2 
  22  chr22_29299353     AAsi    G    A        0      0        2 
  22  chr22_29299353     AKia    G    A      0.5      1        2 
  22  chr22_29299353     AOna    G    A        1      2        2 
  22  chr22_29299353     ASom    G    A        0      0        2 
  22  chr22_29299353     HCab    G    A        0      0        2 
  22  chr22_29299353     HPrz    G    A        0      0        2 
  22  chr22_29299353     ZBoe    G    A        0      0        2 
  22  chr22_29299353     ZGre    G    A        0      0        2 
  22  chr22_29299353     ZHar    G    A        0      0        2 
  22  chr22_29299353   Sample    G    A        0      0        2 
  22  chr22_29300582     AAsi    G    A        0      0        2 
  22  chr22_29300582     AKia    G    A        0      0        2 
  22  chr22_29300582     AOna    G    A        1      2        2 
  22  chr22_29300582     ASom    G    A        0      0        2 
  22  chr22_29300582     HCab    G    A        0      0        2 
  22  chr22_29300582     HPrz    G    A        0      0        2 
  22  chr22_29300582     ZBoe    G    A        0      0        2 
  22  chr22_29300582     ZGre    G    A        0      0        2 
  22  chr22_29300582     ZHar    G    A        0      0        2 
  22  chr22_29300582   Sample    G    A        0      0        2 
  22  chr22_29303561     AAsi    C    G        0      0        2 
  22  chr22_29303561     AKia    C    G        0      0        2 
  22  chr22_29303561     AOna    C    G        0      0        2 
  22  chr22_29303561     ASom    C    G        0      0        2 
  22  chr22_29303561     HCab    C    G        0      0        2 
  22  chr22_29303561     HPrz    C    G        0      0        2 
  22  chr22_29303561     ZBoe    C    G        0      0        2 
  22  chr22_29303561     ZGre    C    G        0      0        2 
  22  chr22_29303561     ZHar    C    G      0.5      1        2 
  22  chr22_29303561   Sample    C    G        0      0        2 
  22  chr22_29306804     AAsi    A    G        0      0        2 
  22  chr22_29306804     AKia    A    G        0      0        2 
  22  chr22_29306804     AOna    A    G        0      0        2 
  22  chr22_29306804     ASom    A    G        0      0        2 
  22  chr22_29306804     HCab    A    G        1      2        2 
  22  chr22_29306804     HPrz    A    G        1      2        2 
  22  chr22_29306804     ZBoe    A    G        0      0        2 
  22  chr22_29306804     ZGre    A    G        0      0        2 
  22  chr22_29306804     ZHar    A    G        0      0        2 
  22  chr22_29306804   Sample    A    G        0      0        2 
  22  chr22_29309933     AAsi    G    T      0.5      1        2 
  22  chr22_29309933     AKia    G    T        0      0        2 
  22  chr22_29309933     AOna    G    T        0      0        2 
  22  chr22_29309933     ASom    G    T        0      0        2 
  22  chr22_29309933     HCab    G    T        0      0        2 
  22  chr22_29309933     HPrz    G    T        0      0        2 
  22  chr22_29309933     ZBoe    G    T        0      0        2 
  22  chr22_29309933     ZGre    G    T        0      0        2 
  22  chr22_29309933     ZHar    G    T        0      0        2 
  22  chr22_29309933   Sample    G    T        0      0        2 
  22  chr22_29322746     AAsi    A    G        0      0        2 
  22  chr22_29322746     AKia    A    G        0      0        2 
  22  chr22_29322746     AOna    A    G        0      0        2 
  22  chr22_29322746     ASom    A    G        0      0        2 
  22  chr22_29322746     HCab    A    G        0      0        2 
  22  chr22_29322746     HPrz    A    G        0      0        2 
  22  chr22_29322746     ZBoe    A    G        0      0        2 
  22  chr22_29322746     ZGre    A    G        0      0        2 
  22  chr22_29322746     ZHar    A    G        1      2        2 
  22  chr22_29322746   Sample    A    G        0      0        2 
  22  chr22_29323110     AAsi    T    C        1      2        2 
  22  chr22_29323110     AKia    T    C        0      0        2 
  22  chr22_29323110     AOna    T    C        0      0        2 
  22  chr22_29323110     ASom    T    C        1      2        2 
  22  chr22_29323110     HCab    T    C        0      0        2 
  22  chr22_29323110     HPrz    T    C        0      0        2 
  22  chr22_29323110     ZBoe    T    C        0      0        2 
  22  chr22_29323110     ZGre    T    C        1      2        2 
  22  chr22_29323110     ZHar    T    C        0      0        2 
  22  chr22_29323110   Sample    T    C        1      2        2 
  22  chr22_29323848     AAsi    G    C      0.5      1        2 
  22  chr22_29323848     AKia    G    C        0      0        2 
  22  chr22_29323848     AOna    G    C        0      0        2 
  22  chr22_29323848     ASom    G    C        0      0        2 
  22  chr22_29323848     HCab    G    C        0      0        2 
  22  chr22_29323848     HPrz    G    C        0      0        2 
  22  chr22_29323848     ZBoe    G    C        0      0        2 
  22  chr22_29323848     ZGre    G    C        0      0        2 
  22  chr22_29323848     ZHar    G    C        0      0        2 
  22  chr22_29323848   Sample    G    C        0      0        2 
  22  chr22_29329556     AAsi    T    G        0      0        2 
  22  chr22_29329556     AKia    T    G        0      0        2 
  22  chr22_29329556     AOna    T    G        0      0        2 
  22  chr22_29329556     ASom    T    G        0      0        2 
  22  chr22_29329556     HCab    T    G        1      2        2 
  22  chr22_29329556     HPrz    T    G        1      2        2 
  22  chr22_29329556     ZBoe    T    G        0      0        2 
  22  chr22_29329556     ZGre    T    G        0      0        2 
  22  chr22_29329556     ZHar    T    G        0      0        2 
  22  chr22_29329556   Sample    T    G        0      0        2 
  22  chr22_29331137     AAsi    T    C        0      0        2 
  22  chr22_29331137     AKia    T    C        0      0        2 
  22  chr22_29331137     AOna    T    C        0      0        2 
  22  chr22_29331137     ASom    T    C        0      0        2 
  22  chr22_29331137     HCab    T    C        0      0        2 
  22  chr22_29331137     HPrz    T    C        1      2        2 
  22  chr22_29331137     ZBoe    T    C        0      0        2 
  22  chr22_29331137     ZGre    T    C        0      0        2 
  22  chr22_29331137     ZHar    T    C        0      0        2 
  22  chr22_29331137   Sample    T    C        0      0        2 
  22  chr22_29334175     AAsi    T    C        0      0        2 
  22  chr22_29334175     AKia    T    C        0      0        2 
  22  chr22_29334175     AOna    T    C        0      0        2 
  22  chr22_29334175     ASom    T    C        0      0        2 
  22  chr22_29334175     HCab    T    C        0      0        2 
  22  chr22_29334175     HPrz    T    C        0      0        2 
  22  chr22_29334175     ZBoe    T    C        0      0        2 
  22  chr22_29334175     ZGre    T    C        0      0        2 
  22  chr22_29334175     ZHar    T    C      0.5      1        2 
  22  chr22_29334175   Sample    T    C        0      0        2 
  22  chr22_29334317     AAsi    T    G        0      0        2 
  22  chr22_29334317     AKia    T    G        0      0        2 
  22  chr22_29334317     AOna    T    G        0      0        2 
  22  chr22_29334317     ASom    T    G        0      0        2 
  22  chr22_29334317     HCab    T    G        0      0        2 
  22  chr22_29334317     HPrz    T    G        0      0        2 
  22  chr22_29334317     ZBoe    T    G        0      0        2 
  22  chr22_29334317     ZGre    T    G      0.5      1        2 
  22  chr22_29334317     ZHar    T    G        0      0        2 
  22  chr22_29334317   Sample    T    G        0      0        2 
  22  chr22_29334625     AAsi    T    C        0      0        2 
  22  chr22_29334625     AKia    T    C        0      0        2 
  22  chr22_29334625     AOna    T    C      0.5      1        2 
  22  chr22_29334625     ASom    T    C        0      0        2 
  22  chr22_29334625     HCab    T    C        0      0        2 
  22  chr22_29334625     HPrz    T    C        0      0        2 
  22  chr22_29334625     ZBoe    T    C        0      0        2 
  22  chr22_29334625     ZGre    T    C        0      0        2 
  22  chr22_29334625     ZHar    T    C        0      0        2 
  22  chr22_29334625   Sample    T    C        0      0        2 
  22  chr22_29334946     AAsi    A    C        0      0        2 
  22  chr22_29334946     AKia    A    C        0      0        2 
  22  chr22_29334946     AOna    A    C        0      0        2 
  22  chr22_29334946     ASom    A    C        0      0        2 
  22  chr22_29334946     HCab    A    C        1      2        2 
  22  chr22_29334946     HPrz    A    C        1      2        2 
  22  chr22_29334946     ZBoe    A    C        0      0        2 
  22  chr22_29334946     ZGre    A    C        0      0        2 
  22  chr22_29334946     ZHar    A    C        0      0        2 
  22  chr22_29334946   Sample    A    C        0      0        2 
  22  chr22_29344178     AAsi    A    G        0      0        2 
  22  chr22_29344178     AKia    A    G        0      0        2 
  22  chr22_29344178     AOna    A    G        0      0        2 
  22  chr22_29344178     ASom    A    G        0      0        2 
  22  chr22_29344178     HCab    A    G        0      0        2 
  22  chr22_29344178     HPrz    A    G        0      0        2 
  22  chr22_29344178     ZBoe    A    G        0      0        2 
  22  chr22_29344178     ZGre    A    G        1      2        2 
  22  chr22_29344178     ZHar    A    G        0      0        2 
  22  chr22_29344178   Sample    A    G        0      0        2 
  22  chr22_29352476     AAsi    C    G        0      0        2 
  22  chr22_29352476     AKia    C    G        0      0        2 
  22  chr22_29352476     AOna    C    G        0      0        2 
  22  chr22_29352476     ASom    C    G        0      0        2 
  22  chr22_29352476     HCab    C    G        1      2        2 
  22  chr22_29352476     HPrz    C    G        1      2        2 
  22  chr22_29352476     ZBoe    C    G        0      0        2 
  22  chr22_29352476     ZGre    C    G        0      0        2 
  22  chr22_29352476     ZHar    C    G        0      0        2 
  22  chr22_29352476   Sample    C    G        0      0        2 
  22  chr22_29355534     AAsi    T    G        0      0        2 
  22  chr22_29355534     AKia    T    G        0      0        2 
  22  chr22_29355534     AOna    T    G        0      0        2 
  22  chr22_29355534     ASom    T    G        0      0        2 
  22  chr22_29355534     HCab    T    G        1      2        2 
  22  chr22_29355534     HPrz    T    G        1      2        2 
  22  chr22_29355534     ZBoe    T    G        0      0        2 
  22  chr22_29355534     ZGre    T    G        0      0        2 
  22  chr22_29355534     ZHar    T    G        0      0        2 
  22  chr22_29355534   Sample    T    G        0      0        2 
  22  chr22_29355967     AAsi    G    T        0      0        2 
  22  chr22_29355967     AKia    G    T        0      0        2 
  22  chr22_29355967     AOna    G    T        0      0        2 
  22  chr22_29355967     ASom    G    T        0      0        2 
  22  chr22_29355967     HCab    G    T        1      2        2 
  22  chr22_29355967     HPrz    G    T        1      2        2 
  22  chr22_29355967     ZBoe    G    T        0      0        2 
  22  chr22_29355967     ZGre    G    T        0      0        2 
  22  chr22_29355967     ZHar    G    T        0      0        2 
  22  chr22_29355967   Sample    G    T        0      0        2 
  22  chr22_29364697     AAsi    C    G        0      0        2 
  22  chr22_29364697     AKia    C    G        0      0        2 
  22  chr22_29364697     AOna    C    G        0      0        2 
  22  chr22_29364697     ASom    C    G        0      0        2 
  22  chr22_29364697     HCab    C    G        0      0        2 
  22  chr22_29364697     HPrz    C    G        0      0        2 
  22  chr22_29364697     ZBoe    C    G        0      0        2 
  22  chr22_29364697     ZGre    C    G        1      2        2 
  22  chr22_29364697     ZHar    C    G        0      0        2 
  22  chr22_29364697   Sample    C    G        0      0        2 
  22  chr22_29365707     AAsi    T    C        0      0        2 
  22  chr22_29365707     AKia    T    C        0      0        2 
  22  chr22_29365707     AOna    T    C        0      0        2 
  22  chr22_29365707     ASom    T    C        1      2        2 
  22  chr22_29365707     HCab    T    C        0      0        2 
  22  chr22_29365707     HPrz    T    C        0      0        2 
  22  chr22_29365707     ZBoe    T    C        0      0        2 
  22  chr22_29365707     ZGre    T    C        0      0        2 
  22  chr22_29365707     ZHar    T    C        0      0        2 
  22  chr22_29365707   Sample    T    C        1      2        2 
  22  chr22_29369079     AAsi    C    T        0      0        2 
  22  chr22_29369079     AKia    C    T        0      0        2 
  22  chr22_29369079     AOna    C    T        0      0        2 
  22  chr22_29369079     ASom    C    T        0      0        2 
  22  chr22_29369079     HCab    C    T        0      0        2 
  22  chr22_29369079     HPrz    C    T        0      0        2 
  22  chr22_29369079     ZBoe    C    T      0.5      1        2 
  22  chr22_29369079     ZGre    C    T        0      0        2 
  22  chr22_29369079     ZHar    C    T        0      0        2 
  22  chr22_29369079   Sample    C    T        0      0        2 
  22  chr22_29373649     AAsi    C    A        0      0        2 
  22  chr22_29373649     AKia    C    A        0      0        2 
  22  chr22_29373649     AOna    C    A        0      0        2 
  22  chr22_29373649     ASom    C    A        0      0        2 
  22  chr22_29373649     HCab    C    A        0      0        2 
  22  chr22_29373649     HPrz    C    A        0      0        2 
  22  chr22_29373649     ZBoe    C    A      0.5      1        2 
  22  chr22_29373649     ZGre    C    A        0      0        2 
  22  chr22_29373649     ZHar    C    A        0      0        2 
  22  chr22_29373649   Sample    C    A        0      0        2 
  22  chr22_29376039     AAsi    G    A        0      0        2 
  22  chr22_29376039     AKia    G    A        0      0        2 
  22  chr22_29376039     AOna    G    A        0      0        2 
  22  chr22_29376039     ASom    G    A        0      0        2 
  22  chr22_29376039     HCab    G    A      0.5      1        2 
  22  chr22_29376039     HPrz    G    A        1      2        2 
  22  chr22_29376039     ZBoe    G    A        0      0        2 
  22  chr22_29376039     ZGre    G    A        0      0        2 
  22  chr22_29376039     ZHar    G    A        0      0        2 
  22  chr22_29376039   Sample    G    A        0      0        2 
  22  chr22_29376268     AAsi    A    G        0      0        2 
  22  chr22_29376268     AKia    A    G        0      0        2 
  22  chr22_29376268     AOna    A    G        0      0        2 
  22  chr22_29376268     ASom    A    G        0      0        2 
  22  chr22_29376268     HCab    A    G        0      0        2 
  22  chr22_29376268     HPrz    A    G        0      0        2 
  22  chr22_29376268     ZBoe    A    G      0.5      1        2 
  22  chr22_29376268     ZGre    A    G        0      0        2 
  22  chr22_29376268     ZHar    A    G        0      0        2 
  22  chr22_29376268   Sample    A    G        0      0        2 
  22  chr22_29380495     AAsi    A    G        0      0        2 
  22  chr22_29380495     AKia    A    G        0      0        2 
  22  chr22_29380495     AOna    A    G        0      0        2 
  22  chr22_29380495     ASom    A    G        0      0        2 
  22  chr22_29380495     HCab    A    G        0      0        2 
  22  chr22_29380495     HPrz    A    G        0      0        2 
  22  chr22_29380495     ZBoe    A    G        0      0        2 
  22  chr22_29380495     ZGre    A    G      0.5      1        2 
  22  chr22_29380495     ZHar    A    G        0      0        2 
  22  chr22_29380495   Sample    A    G        0      0        2 
  22  chr22_29394296     AAsi    G    C        0      0        2 
  22  chr22_29394296     AKia    G    C        0      0        2 
  22  chr22_29394296     AOna    G    C        0      0        2 
  22  chr22_29394296     ASom    G    C        1      2        2 
  22  chr22_29394296     HCab    G    C        0      0        2 
  22  chr22_29394296     HPrz    G    C        0      0        2 
  22  chr22_29394296     ZBoe    G    C        0      0        2 
  22  chr22_29394296     ZGre    G    C        0      0        2 
  22  chr22_29394296     ZHar    G    C        0      0        2 
  22  chr22_29394296   Sample    G    C        0      0        2 
  22  chr22_29397043     AAsi    T    C        0      0        2 
  22  chr22_29397043     AKia    T    C        0      0        2 
  22  chr22_29397043     AOna    T    C        0      0        2 
  22  chr22_29397043     ASom    T    C        0      0        2 
  22  chr22_29397043     HCab    T    C        1      2        2 
  22  chr22_29397043     HPrz    T    C        1      2        2 
  22  chr22_29397043     ZBoe    T    C        0      0        2 
  22  chr22_29397043     ZGre    T    C        0      0        2 
  22  chr22_29397043     ZHar    T    C        0      0        2 
  22  chr22_29397043   Sample    T    C        0      0        2 
  22  chr22_29400237     AAsi    C    A      0.5      1        2 
  22  chr22_29400237     AKia    C    A        0      0        2 
  22  chr22_29400237     AOna    C    A        1      2        2 
  22  chr22_29400237     ASom    C    A        0      0        2 
  22  chr22_29400237     HCab    C    A        0      0        2 
  22  chr22_29400237     HPrz    C    A        0      0        2 
  22  chr22_29400237     ZBoe    C    A        0      0        2 
  22  chr22_29400237     ZGre    C    A        0      0        2 
  22  chr22_29400237     ZHar    C    A        0      0        2 
  22  chr22_29400237   Sample    C    A        0      0        2 
  22  chr22_29401389     AAsi    T    C      0.5      1        2 
  22  chr22_29401389     AKia    T    C        0      0        2 
  22  chr22_29401389     AOna    T    C        0      0        2 
  22  chr22_29401389     ASom    T    C        0      0        2 
  22  chr22_29401389     HCab    T    C        0      0        2 
  22  chr22_29401389     HPrz    T    C        0      0        2 
  22  chr22_29401389     ZBoe    T    C      0.5      1        2 
  22  chr22_29401389     ZGre    T    C        0      0        2 
  22  chr22_29401389     ZHar    T    C        0      0        2 
  22  chr22_29401389   Sample    T    C        0      0        2 
  22  chr22_29406405     AAsi    A    C        0      0        2 
  22  chr22_29406405     AKia    A    C        0      0        2 
  22  chr22_29406405     AOna    A    C        0      0        2 
  22  chr22_29406405     ASom    A    C        0      0        2 
  22  chr22_29406405     HCab    A    C        1      2        2 
  22  chr22_29406405     HPrz    A    C        1      2        2 
  22  chr22_29406405     ZBoe    A    C        0      0        2 
  22  chr22_29406405     ZGre    A    C        0      0        2 
  22  chr22_29406405     ZHar    A    C        0      0        2 
  22  chr22_29406405   Sample    A    C        0      0        2 
  22  chr22_29407046     AAsi    G    A        0      0        2 
  22  chr22_29407046     AKia    G    A        0      0        2 
  22  chr22_29407046     AOna    G    A        0      0        2 
  22  chr22_29407046     ASom    G    A        0      0        2 
  22  chr22_29407046     HCab    G    A        1      2        2 
  22  chr22_29407046     HPrz    G    A        1      2        2 
  22  chr22_29407046     ZBoe    G    A        0      0        2 
  22  chr22_29407046     ZGre    G    A        0      0        2 
  22  chr22_29407046     ZHar    G    A        0      0        2 
  22  chr22_29407046   Sample    G    A        0      0        2 
  22  chr22_29410774     AAsi    A    T        0      0        2 
  22  chr22_29410774     AKia    A    T        0      0        2 
  22  chr22_29410774     AOna    A    T        0      0        2 
  22  chr22_29410774     ASom    A    T        0      0        2 
  22  chr22_29410774     HCab    A    T        0      0        2 
  22  chr22_29410774     HPrz    A    T        0      0        2 
  22  chr22_29410774     ZBoe    A    T        0      0        2 
  22  chr22_29410774     ZGre    A    T        0      0        2 
  22  chr22_29410774     ZHar    A    T        1      2        2 
  22  chr22_29410774   Sample    A    T        0      0        2 
  22  chr22_29415931     AAsi    T    G        1      2        2 
  22  chr22_29415931     AKia    T    G        0      0        2 
  22  chr22_29415931     AOna    T    G        0      0        2 
  22  chr22_29415931     ASom    T    G        1      2        2 
  22  chr22_29415931     HCab    T    G        0      0        2 
  22  chr22_29415931     HPrz    T    G        0      0        2 
  22  chr22_29415931     ZBoe    T    G        0      0        2 
  22  chr22_29415931     ZGre    T    G        0      0        2 
  22  chr22_29415931     ZHar    T    G        0      0        2 
  22  chr22_29415931   Sample    T    G        1      2        2 
  22  chr22_29430743     AAsi    G    C        0      0        2 
  22  chr22_29430743     AKia    G    C        0      0        2 
  22  chr22_29430743     AOna    G    C        0      0        2 
  22  chr22_29430743     ASom    G    C        0      0        2 
  22  chr22_29430743     HCab    G    C      0.5      1        2 
  22  chr22_29430743     HPrz    G    C        0      0        2 
  22  chr22_29430743     ZBoe    G    C        0      0        2 
  22  chr22_29430743     ZGre    G    C        0      0        2 
  22  chr22_29430743     ZHar    G    C        0      0        2 
  22  chr22_29430743   Sample    G    C        0      0        2 
  22  chr22_29435412     AAsi    C    A        0      0        2 
  22  chr22_29435412     AKia    C    A        0      0        2 
  22  chr22_29435412     AOna    C    A        0      0        2 
  22  chr22_29435412     ASom    C    A        0      0        2 
  22  chr22_29435412     HCab    C    A        0      0        2 
  22  chr22_29435412     HPrz    C    A        0      0        2 
  22  chr22_29435412     ZBoe    C    A        0      0        2 
  22  chr22_29435412     ZGre    C    A        1      2        2 
  22  chr22_29435412     ZHar    C    A        0      0        2 
  22  chr22_29435412   Sample    C    A        0      0        2 
  22  chr22_29447505     AAsi    A    G      0.5      1        2 
  22  chr22_29447505     AKia    A    G        0      0        2 
  22  chr22_29447505     AOna    A    G        0      0        2 
  22  chr22_29447505     ASom    A    G        1      2        2 
  22  chr22_29447505     HCab    A    G        0      0        2 
  22  chr22_29447505     HPrz    A    G        0      0        2 
  22  chr22_29447505     ZBoe    A    G        0      0        2 
  22  chr22_29447505     ZGre    A    G        0      0        2 
  22  chr22_29447505     ZHar    A    G        0      0        2 
  22  chr22_29447505   Sample    A    G        1      2        2 
  22  chr22_29454869     AAsi    C    T        0      0        2 
  22  chr22_29454869     AKia    C    T        0      0        2 
  22  chr22_29454869     AOna    C    T        0      0        2 
  22  chr22_29454869     ASom    C    T        0      0        2 
  22  chr22_29454869     HCab    C    T        0      0        2 
  22  chr22_29454869     HPrz    C    T        0      0        2 
  22  chr22_29454869     ZBoe    C    T      0.5      1        2 
  22  chr22_29454869     ZGre    C    T        0      0        2 
  22  chr22_29454869     ZHar    C    T        0      0        2 
  22  chr22_29454869   Sample    C    T        0      0        2 
  22  chr22_29458338     AAsi    T    G        0      0        2 
  22  chr22_29458338     AKia    T    G        1      2        2 
  22  chr22_29458338     AOna    T    G      0.5      1        2 
  22  chr22_29458338     ASom    T    G        0      0        2 
  22  chr22_29458338     HCab    T    G        0      0        2 
  22  chr22_29458338     HPrz    T    G        0      0        2 
  22  chr22_29458338     ZBoe    T    G        0      0        2 
  22  chr22_29458338     ZGre    T    G        0      0        2 
  22  chr22_29458338     ZHar    T    G        0      0        2 
  22  chr22_29458338   Sample    T    G        0      0        2 
  22  chr22_29463495     AAsi    G    A        0      0        2 
  22  chr22_29463495     AKia    G    A        0      0        2 
  22  chr22_29463495     AOna    G    A        0      0        2 
  22  chr22_29463495     ASom    G    A        0      0        2 
  22  chr22_29463495     HCab    G    A        0      0        2 
  22  chr22_29463495     HPrz    G    A        0      0        2 
  22  chr22_29463495     ZBoe    G    A      0.5      1        2 
  22  chr22_29463495     ZGre    G    A        0      0        2 
  22  chr22_29463495     ZHar    G    A        0      0        2 
  22  chr22_29463495   Sample    G    A        0      0        2 
  22  chr22_29467987     AAsi    A    G        0      0        2 
  22  chr22_29467987     AKia    A    G        1      2        2 
  22  chr22_29467987     AOna    A    G      0.5      1        2 
  22  chr22_29467987     ASom    A    G        0      0        2 
  22  chr22_29467987     HCab    A    G        0      0        2 
  22  chr22_29467987     HPrz    A    G        0      0        2 
  22  chr22_29467987     ZBoe    A    G        0      0        2 
  22  chr22_29467987     ZGre    A    G        0      0        2 
  22  chr22_29467987     ZHar    A    G        0      0        2 
  22  chr22_29467987   Sample    A    G        0      0        2 
  22  chr22_29471720     AAsi    T    C        0      0        2 
  22  chr22_29471720     AKia    T    C        0      0        2 
  22  chr22_29471720     AOna    T    C        0      0        2 
  22  chr22_29471720     ASom    T    C        0      0        2 
  22  chr22_29471720     HCab    T    C        1      2        2 
  22  chr22_29471720     HPrz    T    C        1      2        2 
  22  chr22_29471720     ZBoe    T    C        0      0        2 
  22  chr22_29471720     ZGre    T    C        0      0        2 
  22  chr22_29471720     ZHar    T    C        0      0        2 
  22  chr22_29471720   Sample    T    C        0      0        2 
  22  chr22_29476227     AAsi    T    C        0      0        2 
  22  chr22_29476227     AKia    T    C        0      0        2 
  22  chr22_29476227     AOna    T    C        0      0        2 
  22  chr22_29476227     ASom    T    C        0      0        2 
  22  chr22_29476227     HCab    T    C        0      0        2 
  22  chr22_29476227     HPrz    T    C        0      0        2 
  22  chr22_29476227     ZBoe    T    C        0      0        2 
  22  chr22_29476227     ZGre    T    C        0      0        2 
  22  chr22_29476227     ZHar    T    C        1      2        2 
  22  chr22_29476227   Sample    T    C        0      0        2 
  22  chr22_29476308     AAsi    G    A        1      2        2 
  22  chr22_29476308     AKia    G    A        0      0        2 
  22  chr22_29476308     AOna    G    A        0      0        2 
  22  chr22_29476308     ASom    G    A        0      0        2 
  22  chr22_29476308     HCab    G    A        0      0        2 
  22  chr22_29476308     HPrz    G    A        0      0        2 
  22  chr22_29476308     ZBoe    G    A        0      0        2 
  22  chr22_29476308     ZGre    G    A        0      0        2 
  22  chr22_29476308     ZHar    G    A        0      0        2 
  22  chr22_29476308   Sample    G    A        1      2        2 
  22  chr22_29477505     AAsi    G    C        0      0        2 
  22  chr22_29477505     AKia    G    C        0      0        2 
  22  chr22_29477505     AOna    G    C        0      0        2 
  22  chr22_29477505     ASom    G    C        0      0        2 
  22  chr22_29477505     HCab    G    C        1      2        2 
  22  chr22_29477505     HPrz    G    C        0      0        2 
  22  chr22_29477505     ZBoe    G    C        0      0        2 
  22  chr22_29477505     ZGre    G    C        0      0        2 
  22  chr22_29477505     ZHar    G    C        0      0        2 
  22  chr22_29477505   Sample    G    C        0      0        2 
  22  chr22_29490438     AAsi    A    C        0      0        2 
  22  chr22_29490438     AKia    A    C        0      0        2 
  22  chr22_29490438     AOna    A    C        0      0        2 
  22  chr22_29490438     ASom    A    C        0      0        2 
  22  chr22_29490438     HCab    A    C        1      2        2 
  22  chr22_29490438     HPrz    A    C        1      2        2 
  22  chr22_29490438     ZBoe    A    C        0      0        2 
  22  chr22_29490438     ZGre    A    C        0      0        2 
  22  chr22_29490438     ZHar    A    C        0      0        2 
  22  chr22_29490438   Sample    A    C        0      0        2 
  22  chr22_29495382     AAsi    A    G        0      0        2 
  22  chr22_29495382     AKia    A    G        0      0        2 
  22  chr22_29495382     AOna    A    G        0      0        2 
  22  chr22_29495382     ASom    A    G        0      0        2 
  22  chr22_29495382     HCab    A    G        0      0        2 
  22  chr22_29495382     HPrz    A    G        0      0        2 
  22  chr22_29495382     ZBoe    A    G        0      0        2 
  22  chr22_29495382     ZGre    A    G        0      0        2 
  22  chr22_29495382     ZHar    A    G      0.5      1        2 
  22  chr22_29495382   Sample    A    G        0      0        2 
  22  chr22_29495822     AAsi    C    T        0      0        2 
  22  chr22_29495822     AKia    C    T        0      0        2 
  22  chr22_29495822     AOna    C    T        0      0        2 
  22  chr22_29495822     ASom    C    T        0      0        2 
  22  chr22_29495822     HCab    C    T        1      2        2 
  22  chr22_29495822     HPrz    C    T        1      2        2 
  22  chr22_29495822     ZBoe    C    T        0      0        2 
  22  chr22_29495822     ZGre    C    T        0      0        2 
  22  chr22_29495822     ZHar    C    T        0      0        2 
  22  chr22_29495822   Sample    C    T        0      0        2 
  22  chr22_29508313     AAsi    A    G        0      0        2 
  22  chr22_29508313     AKia    A    G        0      0        2 
  22  chr22_29508313     AOna    A    G        0      0        2 
  22  chr22_29508313     ASom    A    G        0      0        2 
  22  chr22_29508313     HCab    A    G        1      2        2 
  22  chr22_29508313     HPrz    A    G        1      2        2 
  22  chr22_29508313     ZBoe    A    G        0      0        2 
  22  chr22_29508313     ZGre    A    G        0      0        2 
  22  chr22_29508313     ZHar    A    G        0      0        2 
  22  chr22_29508313   Sample    A    G        0      0        2 
  22  chr22_29509334     AAsi    G    T        0      0        2 
  22  chr22_29509334     AKia    G    T        0      0        2 
  22  chr22_29509334     AOna    G    T      0.5      1        2 
  22  chr22_29509334     ASom    G    T        0      0        2 
  22  chr22_29509334     HCab    G    T        0      0        2 
  22  chr22_29509334     HPrz    G    T        0      0        2 
  22  chr22_29509334     ZBoe    G    T        0      0        2 
  22  chr22_29509334     ZGre    G    T        0      0        2 
  22  chr22_29509334     ZHar    G    T        0      0        2 
  22  chr22_29509334   Sample    G    T        0      0        2 
  22  chr22_29509360     AAsi    A    G        1      2        2 
  22  chr22_29509360     AKia    A    G        0      0        2 
  22  chr22_29509360     AOna    A    G        0      0        2 
  22  chr22_29509360     ASom    A    G        1      2        2 
  22  chr22_29509360     HCab    A    G        0      0        2 
  22  chr22_29509360     HPrz    A    G        0      0        2 
  22  chr22_29509360     ZBoe    A    G        0      0        2 
  22  chr22_29509360     ZGre    A    G        0      0        2 
  22  chr22_29509360     ZHar    A    G        0      0        2 
  22  chr22_29509360   Sample    A    G        0      0        2 
  22  chr22_29510141     AAsi    T    C        0      0        2 
  22  chr22_29510141     AKia    T    C        0      0        2 
  22  chr22_29510141     AOna    T    C      0.5      1        2 
  22  chr22_29510141     ASom    T    C        0      0        2 
  22  chr22_29510141     HCab    T    C        0      0        2 
  22  chr22_29510141     HPrz    T    C        0      0        2 
  22  chr22_29510141     ZBoe    T    C        0      0        2 
  22  chr22_29510141     ZGre    T    C        0      0        2 
  22  chr22_29510141     ZHar    T    C        0      0        2 
  22  chr22_29510141   Sample    T    C        0      0        2 
  22  chr22_29510142     AAsi    A    G        0      0        2 
  22  chr22_29510142     AKia    A    G        0      0        2 
  22  chr22_29510142     AOna    A    G        0      0        2 
  22  chr22_29510142     ASom    A    G        0      0        2 
  22  chr22_29510142     HCab    A    G        0      0        2 
  22  chr22_29510142     HPrz    A    G        0      0        2 
  22  chr22_29510142     ZBoe    A    G        0      0        2 
  22  chr22_29510142     ZGre    A    G        0      0        2 
  22  chr22_29510142     ZHar    A    G      0.5      1        2 
  22  chr22_29510142   Sample    A    G        0      0        2 
  22  chr22_29516865     AAsi    G    T        0      0        2 
  22  chr22_29516865     AKia    G    T        0      0        2 
  22  chr22_29516865     AOna    G    T        1      2        2 
  22  chr22_29516865     ASom    G    T        0      0        2 
  22  chr22_29516865     HCab    G    T        0      0        2 
  22  chr22_29516865     HPrz    G    T        0      0        2 
  22  chr22_29516865     ZBoe    G    T        0      0        2 
  22  chr22_29516865     ZGre    G    T        0      0        2 
  22  chr22_29516865     ZHar    G    T        0      0        2 
  22  chr22_29516865   Sample    G    T        0      0        2 
  22  chr22_29517251     AAsi    G    A        0      0        2 
  22  chr22_29517251     AKia    G    A        0      0        2 
  22  chr22_29517251     AOna    G    A        0      0        2 
  22  chr22_29517251     ASom    G    A        0      0        2 
  22  chr22_29517251     HCab    G    A        1      2        2 
  22  chr22_29517251     HPrz    G    A        1      2        2 
  22  chr22_29517251     ZBoe    G    A        0      0        2 
  22  chr22_29517251     ZGre    G    A        0      0        2 
  22  chr22_29517251     ZHar    G    A        0      0        2 
  22  chr22_29517251   Sample    G    A        0      0        2 
  22  chr22_29521792     AAsi    C    T        0      0        2 
  22  chr22_29521792     AKia    C    T        0      0        2 
  22  chr22_29521792     AOna    C    T        0      0        2 
  22  chr22_29521792     ASom    C    T        0      0        2 
  22  chr22_29521792     HCab    C    T        1      2        2 
  22  chr22_29521792     HPrz    C    T        1      2        2 
  22  chr22_29521792     ZBoe    C    T        0      0        2 
  22  chr22_29521792     ZGre    C    T        0      0        2 
  22  chr22_29521792     ZHar    C    T        0      0        2 
  22  chr22_29521792   Sample    C    T        0      0        2 
  22  chr22_29527286     AAsi    G    A        0      0        2 
  22  chr22_29527286     AKia    G    A        0      0        2 
  22  chr22_29527286     AOna    G    A        0      0        2 
  22  chr22_29527286     ASom    G    A        0      0        2 
  22  chr22_29527286     HCab    G    A        1      2        2 
  22  chr22_29527286     HPrz    G    A        1      2        2 
  22  chr22_29527286     ZBoe    G    A        0      0        2 
  22  chr22_29527286     ZGre    G    A        0      0        2 
  22  chr22_29527286     ZHar    G    A        0      0        2 
  22  chr22_29527286   Sample    G    A        0      0        2 
  22  chr22_29534057     AAsi    G    A        0      0        2 
  22  chr22_29534057     AKia    G    A        0      0        2 
  22  chr22_29534057     AOna    G    A        0      0        2 
  22  chr22_29534057     ASom    G    A        0      0        2 
  22  chr22_29534057     HCab    G    A        1      2        2 
  22  chr22_29534057     HPrz    G    A        1      2        2 
  22  chr22_29534057     ZBoe    G    A        0      0        2 
  22  chr22_29534057     ZGre    G    A        0      0        2 
  22  chr22_29534057     ZHar    G    A        0      0        2 
  22  chr22_29534057   Sample    G    A        0      0        2 
  22  chr22_29535890     AAsi    C    A        0      0        2 
  22  chr22_29535890     AKia    C    A        0      0        2 
  22  chr22_29535890     AOna    C    A        0      0        2 
  22  chr22_29535890     ASom    C    A        0      0        2 
  22  chr22_29535890     HCab    C    A        0      0        2 
  22  chr22_29535890     HPrz    C    A        0      0        2 
  22  chr22_29535890     ZBoe    C    A        0      0        2 
  22  chr22_29535890     ZGre    C    A        1      2        2 
  22  chr22_29535890     ZHar    C    A        0      0        2 
  22  chr22_29535890   Sample    C    A        0      0        2 
  22  chr22_29557889     AAsi    C    T        1      2        2 
  22  chr22_29557889     AKia    C    T        0      0        2 
  22  chr22_29557889     AOna    C    T        0      0        2 
  22  chr22_29557889     ASom    C    T        1      2        2 
  22  chr22_29557889     HCab    C    T        1      2        2 
  22  chr22_29557889     HPrz    C    T        1      2        2 
  22  chr22_29557889     ZBoe    C    T        0      0        2 
  22  chr22_29557889     ZGre    C    T        0      0        2 
  22  chr22_29557889     ZHar    C    T        0      0        2 
  22  chr22_29557889   Sample    C    T        1      2        2 
  22  chr22_29561771     AAsi    T    C        0      0        2 
  22  chr22_29561771     AKia    T    C        0      0        2 
  22  chr22_29561771     AOna    T    C        0      0        2 
  22  chr22_29561771     ASom    T    C        0      0        2 
  22  chr22_29561771     HCab    T    C        0      0        2 
  22  chr22_29561771     HPrz    T    C        0      0        2 
  22  chr22_29561771     ZBoe    T    C      0.5      1        2 
  22  chr22_29561771     ZGre    T    C        0      0        2 
  22  chr22_29561771     ZHar    T    C        0      0        2 
  22  chr22_29561771   Sample    T    C        0      0        2 
  22  chr22_29570177     AAsi    A    G        1      2        2 
  22  chr22_29570177     AKia    A    G        0      0        2 
  22  chr22_29570177     AOna    A    G        0      0        2 
  22  chr22_29570177     ASom    A    G        1      2        2 
  22  chr22_29570177     HCab    A    G        0      0        2 
  22  chr22_29570177     HPrz    A    G        0      0        2 
  22  chr22_29570177     ZBoe    A    G        0      0        2 
  22  chr22_29570177     ZGre    A    G        0      0        2 
  22  chr22_29570177     ZHar    A    G        0      0        2 
  22  chr22_29570177   Sample    A    G        1      2        2 
  22  chr22_29596209     AAsi    G    A        0      0        2 
  22  chr22_29596209     AKia    G    A        0      0        2 
  22  chr22_29596209     AOna    G    A      0.5      1        2 
  22  chr22_29596209     ASom    G    A        0      0        2 
  22  chr22_29596209     HCab    G    A        0      0        2 
  22  chr22_29596209     HPrz    G    A        0      0        2 
  22  chr22_29596209     ZBoe    G    A        0      0        2 
  22  chr22_29596209     ZGre    G    A        0      0        2 
  22  chr22_29596209     ZHar    G    A        0      0        2 
  22  chr22_29596209   Sample    G    A        0      0        2 
  22  chr22_29600326     AAsi    T    C        0      0        2 
  22  chr22_29600326     AKia    T    C        0      0        2 
  22  chr22_29600326     AOna    T    C        0      0        2 
  22  chr22_29600326     ASom    T    C        0      0        2 
  22  chr22_29600326     HCab    T    C        1      2        2 
  22  chr22_29600326     HPrz    T    C        1      2        2 
  22  chr22_29600326     ZBoe    T    C        0      0        2 
  22  chr22_29600326     ZGre    T    C        0      0        2 
  22  chr22_29600326     ZHar    T    C        0      0        2 
  22  chr22_29600326   Sample    T    C        0      0        2 
  22  chr22_29601931     AAsi    G    A        0      0        2 
  22  chr22_29601931     AKia    G    A        0      0        2 
  22  chr22_29601931     AOna    G    A        0      0        2 
  22  chr22_29601931     ASom    G    A        0      0        2 
  22  chr22_29601931     HCab    G    A        1      2        2 
  22  chr22_29601931     HPrz    G    A        1      2        2 
  22  chr22_29601931     ZBoe    G    A        0      0        2 
  22  chr22_29601931     ZGre    G    A        0      0        2 
  22  chr22_29601931     ZHar    G    A        0      0        2 
  22  chr22_29601931   Sample    G    A        0      0        2 
  22  chr22_29605375     AAsi    G    A        0      0        2 
  22  chr22_29605375     AKia    G    A      0.5      1        2 
  22  chr22_29605375     AOna    G    A      0.5      1        2 
  22  chr22_29605375     ASom    G    A        0      0        2 
  22  chr22_29605375     HCab    G    A        0      0        2 
  22  chr22_29605375     HPrz    G    A        0      0        2 
  22  chr22_29605375     ZBoe    G    A        0      0        2 
  22  chr22_29605375     ZGre    G    A        0      0        2 
  22  chr22_29605375     ZHar    G    A        0      0        2 
  22  chr22_29605375   Sample    G    A        0      0        2 
  22  chr22_29607496     AAsi    C    T        0      0        2 
  22  chr22_29607496     AKia    C    T        0      0        2 
  22  chr22_29607496     AOna    C    T        0      0        2 
  22  chr22_29607496     ASom    C    T        0      0        2 
  22  chr22_29607496     HCab    C    T        1      2        2 
  22  chr22_29607496     HPrz    C    T        1      2        2 
  22  chr22_29607496     ZBoe    C    T        0      0        2 
  22  chr22_29607496     ZGre    C    T        0      0        2 
  22  chr22_29607496     ZHar    C    T        0      0        2 
  22  chr22_29607496   Sample    C    T        0      0        2 
  22  chr22_29610127     AAsi    C    T        0      0        2 
  22  chr22_29610127     AKia    C    T        0      0        2 
  22  chr22_29610127     AOna    C    T        0      0        2 
  22  chr22_29610127     ASom    C    T        0      0        2 
  22  chr22_29610127     HCab    C    T      0.5      1        2 
  22  chr22_29610127     HPrz    C    T        0      0        2 
  22  chr22_29610127     ZBoe    C    T        0      0        2 
  22  chr22_29610127     ZGre    C    T        0      0        2 
  22  chr22_29610127     ZHar    C    T        0      0        2 
  22  chr22_29610127   Sample    C    T        0      0        2 
  22  chr22_29611595     AAsi    T    C        0      0        2 
  22  chr22_29611595     AKia    T    C        0      0        2 
  22  chr22_29611595     AOna    T    C        0      0        2 
  22  chr22_29611595     ASom    T    C        0      0        2 
  22  chr22_29611595     HCab    T    C        1      2        2 
  22  chr22_29611595     HPrz    T    C        1      2        2 
  22  chr22_29611595     ZBoe    T    C        0      0        2 
  22  chr22_29611595     ZGre    T    C        0      0        2 
  22  chr22_29611595     ZHar    T    C        0      0        2 
  22  chr22_29611595   Sample    T    C        0      0        2 
  22  chr22_29612409     AAsi    G    A        0      0        2 
  22  chr22_29612409     AKia    G    A        0      0        2 
  22  chr22_29612409     AOna    G    A        0      0        2 
  22  chr22_29612409     ASom    G    A        0      0        2 
  22  chr22_29612409     HCab    G    A        1      2        2 
  22  chr22_29612409     HPrz    G    A        1      2        2 
  22  chr22_29612409     ZBoe    G    A        0      0        2 
  22  chr22_29612409     ZGre    G    A        0      0        2 
  22  chr22_29612409     ZHar    G    A        0      0        2 
  22  chr22_29612409   Sample    G    A        0      0        2 
  22  chr22_29617505     AAsi    C    A        0      0        2 
  22  chr22_29617505     AKia    C    A        0      0        2 
  22  chr22_29617505     AOna    C    A        0      0        2 
  22  chr22_29617505     ASom    C    A        0      0        2 
  22  chr22_29617505     HCab    C    A        0      0        2 
  22  chr22_29617505     HPrz    C    A        0      0        2 
  22  chr22_29617505     ZBoe    C    A        1      2        2 
  22  chr22_29617505     ZGre    C    A        0      0        2 
  22  chr22_29617505     ZHar    C    A        0      0        2 
  22  chr22_29617505   Sample    C    A        0      0        2 
  22  chr22_29620909     AAsi    G    T        1      2        2 
  22  chr22_29620909     AKia    G    T        0      0        2 
  22  chr22_29620909     AOna    G    T        0      0        2 
  22  chr22_29620909     ASom    G    T        0      0        2 
  22  chr22_29620909     HCab    G    T        0      0        2 
  22  chr22_29620909     HPrz    G    T        0      0        2 
  22  chr22_29620909     ZBoe    G    T        0      0        2 
  22  chr22_29620909     ZGre    G    T        0      0        2 
  22  chr22_29620909     ZHar    G    T        0      0        2 
  22  chr22_29620909   Sample    G    T        1      2        2 
  22  chr22_29622662     AAsi    G    A        0      0        2 
  22  chr22_29622662     AKia    G    A      0.5      1        2 
  22  chr22_29622662     AOna    G    A        0      0        2 
  22  chr22_29622662     ASom    G    A        0      0        2 
  22  chr22_29622662     HCab    G    A        0      0        2 
  22  chr22_29622662     HPrz    G    A        0      0        2 
  22  chr22_29622662     ZBoe    G    A        0      0        2 
  22  chr22_29622662     ZGre    G    A        0      0        2 
  22  chr22_29622662     ZHar    G    A        0      0        2 
  22  chr22_29622662   Sample    G    A        0      0        2 
  22  chr22_29622706     AAsi    A    G        0      0        2 
  22  chr22_29622706     AKia    A    G        0      0        2 
  22  chr22_29622706     AOna    A    G        0      0        2 
  22  chr22_29622706     ASom    A    G        0      0        2 
  22  chr22_29622706     HCab    A    G      0.5      1        2 
  22  chr22_29622706     HPrz    A    G        0      0        2 
  22  chr22_29622706     ZBoe    A    G        0      0        2 
  22  chr22_29622706     ZGre    A    G        0      0        2 
  22  chr22_29622706     ZHar    A    G        0      0        2 
  22  chr22_29622706   Sample    A    G        0      0        2 
  22  chr22_29627105     AAsi    T    G        0      0        2 
  22  chr22_29627105     AKia    T    G        0      0        2 
  22  chr22_29627105     AOna    T    G        0      0        2 
  22  chr22_29627105     ASom    T    G        0      0        2 
  22  chr22_29627105     HCab    T    G        0      0        2 
  22  chr22_29627105     HPrz    T    G        0      0        2 
  22  chr22_29627105     ZBoe    T    G        0      0        2 
  22  chr22_29627105     ZGre    T    G        0      0        2 
  22  chr22_29627105     ZHar    T    G        1      2        2 
  22  chr22_29627105   Sample    T    G        0      0        2 
  22  chr22_29637048     AAsi    A    G        0      0        2 
  22  chr22_29637048     AKia    A    G        0      0        2 
  22  chr22_29637048     AOna    A    G      0.5      1        2 
  22  chr22_29637048     ASom    A    G        0      0        2 
  22  chr22_29637048     HCab    A    G        0      0        2 
  22  chr22_29637048     HPrz    A    G        0      0        2 
  22  chr22_29637048     ZBoe    A    G        0      0        2 
  22  chr22_29637048     ZGre    A    G        0      0        2 
  22  chr22_29637048     ZHar    A    G        0      0        2 
  22  chr22_29637048   Sample    A    G        0      0        2 
  22  chr22_29640244     AAsi    C    T        0      0        2 
  22  chr22_29640244     AKia    C    T        0      0        2 
  22  chr22_29640244     AOna    C    T        0      0        2 
  22  chr22_29640244     ASom    C    T        0      0        2 
  22  chr22_29640244     HCab    C    T        1      2        2 
  22  chr22_29640244     HPrz    C    T        1      2        2 
  22  chr22_29640244     ZBoe    C    T        0      0        2 
  22  chr22_29640244     ZGre    C    T        0      0        2 
  22  chr22_29640244     ZHar    C    T        0      0        2 
  22  chr22_29640244   Sample    C    T        0      0        2 
  22  chr22_29646960     AAsi    C    T        1      2        2 
  22  chr22_29646960     AKia    C    T        0      0        2 
  22  chr22_29646960     AOna    C    T        0      0        2 
  22  chr22_29646960     ASom    C    T        1      2        2 
  22  chr22_29646960     HCab    C    T        0      0        2 
  22  chr22_29646960     HPrz    C    T        0      0        2 
  22  chr22_29646960     ZBoe    C    T        0      0        2 
  22  chr22_29646960     ZGre    C    T        0      0        2 
  22  chr22_29646960     ZHar    C    T        0      0        2 
  22  chr22_29646960   Sample    C    T        1      2        2 
  22  chr22_29647105     AAsi    G    A        0      0        2 
  22  chr22_29647105     AKia    G    A        0      0        2 
  22  chr22_29647105     AOna    G    A        0      0        2 
  22  chr22_29647105     ASom    G    A        0      0        2 
  22  chr22_29647105     HCab    G    A        0      0        2 
  22  chr22_29647105     HPrz    G    A        0      0        2 
  22  chr22_29647105     ZBoe    G    A        0      0        2 
  22  chr22_29647105     ZGre    G    A        1      2        2 
  22  chr22_29647105     ZHar    G    A        0      0        2 
  22  chr22_29647105   Sample    G    A        0      0        2 
  22  chr22_29648740     AAsi    G    A        0      0        2 
  22  chr22_29648740     AKia    G    A      0.5      1        2 
  22  chr22_29648740     AOna    G    A      0.5      1        2 
  22  chr22_29648740     ASom    G    A        0      0        2 
  22  chr22_29648740     HCab    G    A        1      2        2 
  22  chr22_29648740     HPrz    G    A        1      2        2 
  22  chr22_29648740     ZBoe    G    A        0      0        2 
  22  chr22_29648740     ZGre    G    A        0      0        2 
  22  chr22_29648740     ZHar    G    A        0      0        2 
  22  chr22_29648740   Sample    G    A        0      0        2 
  22  chr22_29649695     AAsi    A    T        0      0        2 
  22  chr22_29649695     AKia    A    T        1      2        2 
  22  chr22_29649695     AOna    A    T        0      0        2 
  22  chr22_29649695     ASom    A    T        0      0        2 
  22  chr22_29649695     HCab    A    T        0      0        2 
  22  chr22_29649695     HPrz    A    T        0      0        2 
  22  chr22_29649695     ZBoe    A    T        0      0        2 
  22  chr22_29649695     ZGre    A    T        0      0        2 
  22  chr22_29649695     ZHar    A    T        0      0        2 
  22  chr22_29649695   Sample    A    T        0      0        2 
  22  chr22_29653135     AAsi    C    A        0      0        2 
  22  chr22_29653135     AKia    C    A        0      0        2 
  22  chr22_29653135     AOna    C    A        0      0        2 
  22  chr22_29653135     ASom    C    A        0      0        2 
  22  chr22_29653135     HCab    C    A        0      0        2 
  22  chr22_29653135     HPrz    C    A        0      0        2 
  22  chr22_29653135     ZBoe    C    A        1      2        2 
  22  chr22_29653135     ZGre    C    A        0      0        2 
  22  chr22_29653135     ZHar    C    A        0      0        2 
  22  chr22_29653135   Sample    C    A        0      0        2 
  22  chr22_29653230     AAsi    G    A        0      0        2 
  22  chr22_29653230     AKia    G    A        0      0        2 
  22  chr22_29653230     AOna    G    A        0      0        2 
  22  chr22_29653230     ASom    G    A        0      0        2 
  22  chr22_29653230     HCab    G    A        1      2        2 
  22  chr22_29653230     HPrz    G    A        1      2        2 
  22  chr22_29653230     ZBoe    G    A        0      0        2 
  22  chr22_29653230     ZGre    G    A        0      0        2 
  22  chr22_29653230     ZHar    G    A        0      0        2 
  22  chr22_29653230   Sample    G    A        0      0        2 
  22  chr22_29661070     AAsi    A    G      0.5      1        2 
  22  chr22_29661070     AKia    A    G        0      0        2 
  22  chr22_29661070     AOna    A    G        0      0        2 
  22  chr22_29661070     ASom    A    G        0      0        2 
  22  chr22_29661070     HCab    A    G        0      0        2 
  22  chr22_29661070     HPrz    A    G        0      0        2 
  22  chr22_29661070     ZBoe    A    G        0      0        2 
  22  chr22_29661070     ZGre    A    G        0      0        2 
  22  chr22_29661070     ZHar    A    G        0      0        2 
  22  chr22_29661070   Sample    A    G        1      2        2 
  22  chr22_29662294     AAsi    G    A        0      0        2 
  22  chr22_29662294     AKia    G    A        0      0        2 
  22  chr22_29662294     AOna    G    A        0      0        2 
  22  chr22_29662294     ASom    G    A        0      0        2 
  22  chr22_29662294     HCab    G    A        1      2        2 
  22  chr22_29662294     HPrz    G    A        1      2        2 
  22  chr22_29662294     ZBoe    G    A        0      0        2 
  22  chr22_29662294     ZGre    G    A        0      0        2 
  22  chr22_29662294     ZHar    G    A        0      0        2 
  22  chr22_29662294   Sample    G    A        0      0        2 
  22  chr22_29663135     AAsi    A    C        0      0        2 
  22  chr22_29663135     AKia    A    C        0      0        2 
  22  chr22_29663135     AOna    A    C        0      0        2 
  22  chr22_29663135     ASom    A    C        0      0        2 
  22  chr22_29663135     HCab    A    C        0      0        2 
  22  chr22_29663135     HPrz    A    C        0      0        2 
  22  chr22_29663135     ZBoe    A    C        0      0        2 
  22  chr22_29663135     ZGre    A    C        0      0        2 
  22  chr22_29663135     ZHar    A    C      0.5      1        2 
  22  chr22_29663135   Sample    A    C        0      0        2 
  22  chr22_29664439     AAsi    A    G        1      2        2 
  22  chr22_29664439     AKia    A    G        0      0        2 
  22  chr22_29664439     AOna    A    G        0      0        2 
  22  chr22_29664439     ASom    A    G        1      2        2 
  22  chr22_29664439     HCab    A    G        0      0        2 
  22  chr22_29664439     HPrz    A    G        0      0        2 
  22  chr22_29664439     ZBoe    A    G        0      0        2 
  22  chr22_29664439     ZGre    A    G        0      0        2 
  22  chr22_29664439     ZHar    A    G        0      0        2 
  22  chr22_29664439   Sample    A    G        1      2        2 
  22  chr22_29665863     AAsi    T    C        0      0        2 
  22  chr22_29665863     AKia    T    C        1      2        2 
  22  chr22_29665863     AOna    T    C        1      2        2 
  22  chr22_29665863     ASom    T    C        0      0        2 
  22  chr22_29665863     HCab    T    C        0      0        2 
  22  chr22_29665863     HPrz    T    C        0      0        2 
  22  chr22_29665863     ZBoe    T    C        0      0        2 
  22  chr22_29665863     ZGre    T    C        0      0        2 
  22  chr22_29665863     ZHar    T    C        0      0        2 
  22  chr22_29665863   Sample    T    C        0      0        2 
  22  chr22_29670573     AAsi    G    A        0      0        2 
  22  chr22_29670573     AKia    G    A        0      0        2 
  22  chr22_29670573     AOna    G    A        0      0        2 
  22  chr22_29670573     ASom    G    A        0      0        2 
  22  chr22_29670573     HCab    G    A        1      2        2 
  22  chr22_29670573     HPrz    G    A        1      2        2 
  22  chr22_29670573     ZBoe    G    A        0      0        2 
  22  chr22_29670573     ZGre    G    A        0      0        2 
  22  chr22_29670573     ZHar    G    A        0      0        2 
  22  chr22_29670573   Sample    G    A        0      0        2 
  22  chr22_29671235     AAsi    T    C      0.5      1        2 
  22  chr22_29671235     AKia    T    C        0      0        2 
  22  chr22_29671235     AOna    T    C        0      0        2 
  22  chr22_29671235     ASom    T    C        0      0        2 
  22  chr22_29671235     HCab    T    C        0      0        2 
  22  chr22_29671235     HPrz    T    C        0      0        2 
  22  chr22_29671235     ZBoe    T    C        0      0        2 
  22  chr22_29671235     ZGre    T    C        0      0        2 
  22  chr22_29671235     ZHar    T    C        0      0        2 
  22  chr22_29671235   Sample    T    C        0      0        2 
  22  chr22_29673891     AAsi    A    G        0      0        2 
  22  chr22_29673891     AKia    A    G        0      0        2 
  22  chr22_29673891     AOna    A    G        0      0        2 
  22  chr22_29673891     ASom    A    G        0      0        2 
  22  chr22_29673891     HCab    A    G        0      0        2 
  22  chr22_29673891     HPrz    A    G      0.5      1        2 
  22  chr22_29673891     ZBoe    A    G        0      0        2 
  22  chr22_29673891     ZGre    A    G        0      0        2 
  22  chr22_29673891     ZHar    A    G        0      0        2 
  22  chr22_29673891   Sample    A    G        0      0        2 
  22  chr22_29674880     AAsi    C    T        0      0        2 
  22  chr22_29674880     AKia    C    T        0      0        2 
  22  chr22_29674880     AOna    C    T        0      0        2 
  22  chr22_29674880     ASom    C    T        0      0        2 
  22  chr22_29674880     HCab    C    T        1      2        2 
  22  chr22_29674880     HPrz    C    T        1      2        2 
  22  chr22_29674880     ZBoe    C    T        0      0        2 
  22  chr22_29674880     ZGre    C    T        0      0        2 
  22  chr22_29674880     ZHar    C    T        0      0        2 
  22  chr22_29674880   Sample    C    T        0      0        2 
  22  chr22_29676572     AAsi    C    A        0      0        2 
  22  chr22_29676572     AKia    C    A        0      0        2 
  22  chr22_29676572     AOna    C    A        0      0        2 
  22  chr22_29676572     ASom    C    A        0      0        2 
  22  chr22_29676572     HCab    C    A        0      0        2 
  22  chr22_29676572     HPrz    C    A        0      0        2 
  22  chr22_29676572     ZBoe    C    A        0      0        2 
  22  chr22_29676572     ZGre    C    A        0      0        2 
  22  chr22_29676572     ZHar    C    A      0.5      1        2 
  22  chr22_29676572   Sample    C    A        0      0        2 
  22  chr22_29687382     AAsi    C    A        0      0        2 
  22  chr22_29687382     AKia    C    A        0      0        2 
  22  chr22_29687382     AOna    C    A        0      0        2 
  22  chr22_29687382     ASom    C    A        0      0        2 
  22  chr22_29687382     HCab    C    A        1      2        2 
  22  chr22_29687382     HPrz    C    A        1      2        2 
  22  chr22_29687382     ZBoe    C    A        0      0        2 
  22  chr22_29687382     ZGre    C    A        0      0        2 
  22  chr22_29687382     ZHar    C    A        0      0        2 
  22  chr22_29687382   Sample    C    A        0      0        2 
  22  chr22_29691000     AAsi    C    T        0      0        2 
  22  chr22_29691000     AKia    C    T        0      0        2 
  22  chr22_29691000     AOna    C    T        0      0        2 
  22  chr22_29691000     ASom    C    T        0      0        2 
  22  chr22_29691000     HCab    C    T        1      2        2 
  22  chr22_29691000     HPrz    C    T        1      2        2 
  22  chr22_29691000     ZBoe    C    T        0      0        2 
  22  chr22_29691000     ZGre    C    T        0      0        2 
  22  chr22_29691000     ZHar    C    T        0      0        2 
  22  chr22_29691000   Sample    C    T        0      0        2 
  22  chr22_29698341     AAsi    A    G        0      0        2 
  22  chr22_29698341     AKia    A    G      0.5      1        2 
  22  chr22_29698341     AOna    A    G        0      0        2 
  22  chr22_29698341     ASom    A    G        0      0        2 
  22  chr22_29698341     HCab    A    G        0      0        2 
  22  chr22_29698341     HPrz    A    G        0      0        2 
  22  chr22_29698341     ZBoe    A    G        0      0        2 
  22  chr22_29698341     ZGre    A    G        0      0        2 
  22  chr22_29698341     ZHar    A    G        0      0        2 
  22  chr22_29698341   Sample    A    G        0      0        2 
  22  chr22_29710288     AAsi    C    A      0.5      1        2 
  22  chr22_29710288     AKia    C    A        0      0        2 
  22  chr22_29710288     AOna    C    A        0      0        2 
  22  chr22_29710288     ASom    C    A        0      0        2 
  22  chr22_29710288     HCab    C    A        0      0        2 
  22  chr22_29710288     HPrz    C    A        0      0        2 
  22  chr22_29710288     ZBoe    C    A        0      0        2 
  22  chr22_29710288     ZGre    C    A        0      0        2 
  22  chr22_29710288     ZHar    C    A        0      0        2 
  22  chr22_29710288   Sample    C    A        0      0        2 
  22  chr22_29711423     AAsi    C    A        0      0        2 
  22  chr22_29711423     AKia    C    A        0      0        2 
  22  chr22_29711423     AOna    C    A        0      0        2 
  22  chr22_29711423     ASom    C    A        0      0        2 
  22  chr22_29711423     HCab    C    A        0      0        2 
  22  chr22_29711423     HPrz    C    A        0      0        2 
  22  chr22_29711423     ZBoe    C    A        0      0        2 
  22  chr22_29711423     ZGre    C    A        0      0        2 
  22  chr22_29711423     ZHar    C    A        1      2        2 
  22  chr22_29711423   Sample    C    A        0      0        2 
  22  chr22_29714030     AAsi    A    C        0      0        2 
  22  chr22_29714030     AKia    A    C        0      0        2 
  22  chr22_29714030     AOna    A    C        0      0        2 
  22  chr22_29714030     ASom    A    C        0      0        2 
  22  chr22_29714030     HCab    A    C        1      2        2 
  22  chr22_29714030     HPrz    A    C        1      2        2 
  22  chr22_29714030     ZBoe    A    C        0      0        2 
  22  chr22_29714030     ZGre    A    C        0      0        2 
  22  chr22_29714030     ZHar    A    C        0      0        2 
  22  chr22_29714030   Sample    A    C        0      0        2 
  22  chr22_29716147     AAsi    A    C        0      0        2 
  22  chr22_29716147     AKia    A    C        0      0        2 
  22  chr22_29716147     AOna    A    C        0      0        2 
  22  chr22_29716147     ASom    A    C        0      0        2 
  22  chr22_29716147     HCab    A    C        0      0        2 
  22  chr22_29716147     HPrz    A    C        0      0        2 
  22  chr22_29716147     ZBoe    A    C        1      2        2 
  22  chr22_29716147     ZGre    A    C        0      0        2 
  22  chr22_29716147     ZHar    A    C        0      0        2 
  22  chr22_29716147   Sample    A    C        0      0        2 
  22  chr22_29718642     AAsi    A    G        0      0        2 
  22  chr22_29718642     AKia    A    G        0      0        2 
  22  chr22_29718642     AOna    A    G      0.5      1        2 
  22  chr22_29718642     ASom    A    G        0      0        2 
  22  chr22_29718642     HCab    A    G        0      0        2 
  22  chr22_29718642     HPrz    A    G        0      0        2 
  22  chr22_29718642     ZBoe    A    G        0      0        2 
  22  chr22_29718642     ZGre    A    G        0      0        2 
  22  chr22_29718642     ZHar    A    G        0      0        2 
  22  chr22_29718642   Sample    A    G        0      0        2 
  22  chr22_29720757     AAsi    A    C        0      0        2 
  22  chr22_29720757     AKia    A    C        0      0        2 
  22  chr22_29720757     AOna    A    C        0      0        2 
  22  chr22_29720757     ASom    A    C        0      0        2 
  22  chr22_29720757     HCab    A    C        0      0        2 
  22  chr22_29720757     HPrz    A    C        1      2        2 
  22  chr22_29720757     ZBoe    A    C        0      0        2 
  22  chr22_29720757     ZGre    A    C        0      0        2 
  22  chr22_29720757     ZHar    A    C        0      0        2 
  22  chr22_29720757   Sample    A    C        0      0        2 
  22  chr22_29721289     AAsi    C    T      0.5      1        2 
  22  chr22_29721289     AKia    C    T        0      0        2 
  22  chr22_29721289     AOna    C    T        0      0        2 
  22  chr22_29721289     ASom    C    T        1      2        2 
  22  chr22_29721289     HCab    C    T        0      0        2 
  22  chr22_29721289     HPrz    C    T        0      0        2 
  22  chr22_29721289     ZBoe    C    T        0      0        2 
  22  chr22_29721289     ZGre    C    T        0      0        2 
  22  chr22_29721289     ZHar    C    T        0      0        2 
  22  chr22_29721289   Sample    C    T        0      0        2 
  22  chr22_29726281     AAsi    G    A        0      0        2 
  22  chr22_29726281     AKia    G    A        0      0        2 
  22  chr22_29726281     AOna    G    A        0      0        2 
  22  chr22_29726281     ASom    G    A        0      0        2 
  22  chr22_29726281     HCab    G    A        0      0        2 
  22  chr22_29726281     HPrz    G    A        1      2        2 
  22  chr22_29726281     ZBoe    G    A        0      0        2 
  22  chr22_29726281     ZGre    G    A        0      0        2 
  22  chr22_29726281     ZHar    G    A        0      0        2 
  22  chr22_29726281   Sample    G    A        0      0        2 
  22  chr22_29731896     AAsi    T    G        0      0        2 
  22  chr22_29731896     AKia    T    G        0      0        2 
  22  chr22_29731896     AOna    T    G        0      0        2 
  22  chr22_29731896     ASom    T    G        0      0        2 
  22  chr22_29731896     HCab    T    G        0      0        2 
  22  chr22_29731896     HPrz    T    G        0      0        2 
  22  chr22_29731896     ZBoe    T    G        0      0        2 
  22  chr22_29731896     ZGre    T    G        0      0        2 
  22  chr22_29731896     ZHar    T    G      0.5      1        2 
  22  chr22_29731896   Sample    T    G        0      0        2 
  22  chr22_29732027     AAsi    A    G        0      0        2 
  22  chr22_29732027     AKia    A    G        0      0        2 
  22  chr22_29732027     AOna    A    G        0      0        2 
  22  chr22_29732027     ASom    A    G        0      0        2 
  22  chr22_29732027     HCab    A    G        1      2        2 
  22  chr22_29732027     HPrz    A    G        1      2        2 
  22  chr22_29732027     ZBoe    A    G        0      0        2 
  22  chr22_29732027     ZGre    A    G        0      0        2 
  22  chr22_29732027     ZHar    A    G        0      0        2 
  22  chr22_29732027   Sample    A    G        0      0        2 
  22  chr22_29741441     AAsi    G    A        0      0        2 
  22  chr22_29741441     AKia    G    A        0      0        2 
  22  chr22_29741441     AOna    G    A        0      0        2 
  22  chr22_29741441     ASom    G    A        0      0        2 
  22  chr22_29741441     HCab    G    A        0      0        2 
  22  chr22_29741441     HPrz    G    A      0.5      1        2 
  22  chr22_29741441     ZBoe    G    A        0      0        2 
  22  chr22_29741441     ZGre    G    A        0      0        2 
  22  chr22_29741441     ZHar    G    A        0      0        2 
  22  chr22_29741441   Sample    G    A        0      0        2 
  22  chr22_29747419     AAsi    A    G        0      0        2 
  22  chr22_29747419     AKia    A    G        0      0        2 
  22  chr22_29747419     AOna    A    G        0      0        2 
  22  chr22_29747419     ASom    A    G        0      0        2 
  22  chr22_29747419     HCab    A    G        0      0        2 
  22  chr22_29747419     HPrz    A    G        0      0        2 
  22  chr22_29747419     ZBoe    A    G        0      0        2 
  22  chr22_29747419     ZGre    A    G        1      2        2 
  22  chr22_29747419     ZHar    A    G        0      0        2 
  22  chr22_29747419   Sample    A    G        0      0        2 
  22  chr22_29753883     AAsi    A    G        0      0        2 
  22  chr22_29753883     AKia    A    G        0      0        2 
  22  chr22_29753883     AOna    A    G        0      0        2 
  22  chr22_29753883     ASom    A    G        0      0        2 
  22  chr22_29753883     HCab    A    G        1      2        2 
  22  chr22_29753883     HPrz    A    G        1      2        2 
  22  chr22_29753883     ZBoe    A    G        0      0        2 
  22  chr22_29753883     ZGre    A    G        0      0        2 
  22  chr22_29753883     ZHar    A    G        0      0        2 
  22  chr22_29753883   Sample    A    G        0      0        2 
  22  chr22_29754830     AAsi    G    C        0      0        2 
  22  chr22_29754830     AKia    G    C        0      0        2 
  22  chr22_29754830     AOna    G    C        0      0        2 
  22  chr22_29754830     ASom    G    C        0      0        2 
  22  chr22_29754830     HCab    G    C        1      2        2 
  22  chr22_29754830     HPrz    G    C        1      2        2 
  22  chr22_29754830     ZBoe    G    C        0      0        2 
  22  chr22_29754830     ZGre    G    C        0      0        2 
  22  chr22_29754830     ZHar    G    C        0      0        2 
  22  chr22_29754830   Sample    G    C        0      0        2 
  22  chr22_29761784     AAsi    G    A        0      0        2 
  22  chr22_29761784     AKia    G    A        0      0        2 
  22  chr22_29761784     AOna    G    A        0      0        2 
  22  chr22_29761784     ASom    G    A        0      0        2 
  22  chr22_29761784     HCab    G    A        0      0        2 
  22  chr22_29761784     HPrz    G    A      0.5      1        2 
  22  chr22_29761784     ZBoe    G    A        0      0        2 
  22  chr22_29761784     ZGre    G    A        0      0        2 
  22  chr22_29761784     ZHar    G    A        0      0        2 
  22  chr22_29761784   Sample    G    A        0      0        2 
  22  chr22_29762656     AAsi    C    T        0      0        2 
  22  chr22_29762656     AKia    C    T        0      0        2 
  22  chr22_29762656     AOna    C    T        0      0        2 
  22  chr22_29762656     ASom    C    T        0      0        2 
  22  chr22_29762656     HCab    C    T        0      0        2 
  22  chr22_29762656     HPrz    C    T        0      0        2 
  22  chr22_29762656     ZBoe    C    T        1      2        2 
  22  chr22_29762656     ZGre    C    T        0      0        2 
  22  chr22_29762656     ZHar    C    T        0      0        2 
  22  chr22_29762656   Sample    C    T        0      0        2 
  22  chr22_29762670     AAsi    G    T        0      0        2 
  22  chr22_29762670     AKia    G    T        0      0        2 
  22  chr22_29762670     AOna    G    T        0      0        2 
  22  chr22_29762670     ASom    G    T        1      2        2 
  22  chr22_29762670     HCab    G    T        0      0        2 
  22  chr22_29762670     HPrz    G    T        0      0        2 
  22  chr22_29762670     ZBoe    G    T        0      0        2 
  22  chr22_29762670     ZGre    G    T        0      0        2 
  22  chr22_29762670     ZHar    G    T        0      0        2 
  22  chr22_29762670   Sample    G    T        0      0        2 
  22  chr22_29779225     AAsi    C    T        0      0        2 
  22  chr22_29779225     AKia    C    T        1      2        2 
  22  chr22_29779225     AOna    C    T        1      2        2 
  22  chr22_29779225     ASom    C    T        0      0        2 
  22  chr22_29779225     HCab    C    T        0      0        2 
  22  chr22_29779225     HPrz    C    T        0      0        2 
  22  chr22_29779225     ZBoe    C    T        0      0        2 
  22  chr22_29779225     ZGre    C    T        0      0        2 
  22  chr22_29779225     ZHar    C    T        0      0        2 
  22  chr22_29779225   Sample    C    T        0      0        2 
  22  chr22_29780584     AAsi    C    T        0      0        2 
  22  chr22_29780584     AKia    C    T        0      0        2 
  22  chr22_29780584     AOna    C    T        0      0        2 
  22  chr22_29780584     ASom    C    T        0      0        2 
  22  chr22_29780584     HCab    C    T        1      2        2 
  22  chr22_29780584     HPrz    C    T        1      2        2 
  22  chr22_29780584     ZBoe    C    T        0      0        2 
  22  chr22_29780584     ZGre    C    T        0      0        2 
  22  chr22_29780584     ZHar    C    T        0      0        2 
  22  chr22_29780584   Sample    C    T        0      0        2 
  22  chr22_29786409     AAsi    G    A        0      0        2 
  22  chr22_29786409     AKia    G    A        0      0        2 
  22  chr22_29786409     AOna    G    A        0      0        2 
  22  chr22_29786409     ASom    G    A        0      0        2 
  22  chr22_29786409     HCab    G    A        1      2        2 
  22  chr22_29786409     HPrz    G    A        1      2        2 
  22  chr22_29786409     ZBoe    G    A        0      0        2 
  22  chr22_29786409     ZGre    G    A        0      0        2 
  22  chr22_29786409     ZHar    G    A        0      0        2 
  22  chr22_29786409   Sample    G    A        0      0        2 
  22  chr22_29789342     AAsi    T    C        0      0        2 
  22  chr22_29789342     AKia    T    C        0      0        2 
  22  chr22_29789342     AOna    T    C        0      0        2 
  22  chr22_29789342     ASom    T    C        0      0        2 
  22  chr22_29789342     HCab    T    C        1      2        2 
  22  chr22_29789342     HPrz    T    C        1      2        2 
  22  chr22_29789342     ZBoe    T    C        0      0        2 
  22  chr22_29789342     ZGre    T    C        0      0        2 
  22  chr22_29789342     ZHar    T    C        0      0        2 
  22  chr22_29789342   Sample    T    C        0      0        2 
  22  chr22_29794126     AAsi    A    G        0      0        2 
  22  chr22_29794126     AKia    A    G        1      2        2 
  22  chr22_29794126     AOna    A    G      0.5      1        2 
  22  chr22_29794126     ASom    A    G        0      0        2 
  22  chr22_29794126     HCab    A    G        0      0        2 
  22  chr22_29794126     HPrz    A    G        0      0        2 
  22  chr22_29794126     ZBoe    A    G        0      0        2 
  22  chr22_29794126     ZGre    A    G        0      0        2 
  22  chr22_29794126     ZHar    A    G        0      0        2 
  22  chr22_29794126   Sample    A    G        0      0        2 
  22  chr22_29803836     AAsi    A    G      0.5      1        2 
  22  chr22_29803836     AKia    A    G        0      0        2 
  22  chr22_29803836     AOna    A    G        0      0        2 
  22  chr22_29803836     ASom    A    G        0      0        2 
  22  chr22_29803836     HCab    A    G        0      0        2 
  22  chr22_29803836     HPrz    A    G        0      0        2 
  22  chr22_29803836     ZBoe    A    G        0      0        2 
  22  chr22_29803836     ZGre    A    G        0      0        2 
  22  chr22_29803836     ZHar    A    G        1      2        2 
  22  chr22_29803836   Sample    A    G        0      0        2 
  22  chr22_29805519     AAsi    C    A        0      0        2 
  22  chr22_29805519     AKia    C    A        0      0        2 
  22  chr22_29805519     AOna    C    A        0      0        2 
  22  chr22_29805519     ASom    C    A        0      0        2 
  22  chr22_29805519     HCab    C    A        0      0        2 
  22  chr22_29805519     HPrz    C    A        0      0        2 
  22  chr22_29805519     ZBoe    C    A      0.5      1        2 
  22  chr22_29805519     ZGre    C    A        0      0        2 
  22  chr22_29805519     ZHar    C    A        0      0        2 
  22  chr22_29805519   Sample    C    A        0      0        2 
  22  chr22_29808255     AAsi    C    T        0      0        2 
  22  chr22_29808255     AKia    C    T        0      0        2 
  22  chr22_29808255     AOna    C    T        0      0        2 
  22  chr22_29808255     ASom    C    T        0      0        2 
  22  chr22_29808255     HCab    C    T        0      0        2 
  22  chr22_29808255     HPrz    C    T        0      0        2 
  22  chr22_29808255     ZBoe    C    T        0      0        2 
  22  chr22_29808255     ZGre    C    T        0      0        2 
  22  chr22_29808255     ZHar    C    T        1      2        2 
  22  chr22_29808255   Sample    C    T        0      0        2 
  22  chr22_29813284     AAsi    C    G        1      2        2 
  22  chr22_29813284     AKia    C    G        0      0        2 
  22  chr22_29813284     AOna    C    G        0      0        2 
  22  chr22_29813284     ASom    C    G        0      0        2 
  22  chr22_29813284     HCab    C    G        0      0        2 
  22  chr22_29813284     HPrz    C    G        0      0        2 
  22  chr22_29813284     ZBoe    C    G        0      0        2 
  22  chr22_29813284     ZGre    C    G        0      0        2 
  22  chr22_29813284     ZHar    C    G        0      0        2 
  22  chr22_29813284   Sample    C    G        1      2        2 
  22  chr22_29813461     AAsi    A    G        0      0        2 
  22  chr22_29813461     AKia    A    G        1      2        2 
  22  chr22_29813461     AOna    A    G        1      2        2 
  22  chr22_29813461     ASom    A    G        0      0        2 
  22  chr22_29813461     HCab    A    G        0      0        2 
  22  chr22_29813461     HPrz    A    G        0      0        2 
  22  chr22_29813461     ZBoe    A    G        0      0        2 
  22  chr22_29813461     ZGre    A    G        0      0        2 
  22  chr22_29813461     ZHar    A    G        0      0        2 
  22  chr22_29813461   Sample    A    G        0      0        2 
  22  chr22_29815052     AAsi    A    G        0      0        2 
  22  chr22_29815052     AKia    A    G        0      0        2 
  22  chr22_29815052     AOna    A    G        0      0        2 
  22  chr22_29815052     ASom    A    G        0      0        2 
  22  chr22_29815052     HCab    A    G        1      2        2 
  22  chr22_29815052     HPrz    A    G        1      2        2 
  22  chr22_29815052     ZBoe    A    G        0      0        2 
  22  chr22_29815052     ZGre    A    G        0      0        2 
  22  chr22_29815052     ZHar    A    G        0      0        2 
  22  chr22_29815052   Sample    A    G        0      0        2 
  22  chr22_29819032     AAsi    G    A        1      2        2 
  22  chr22_29819032     AKia    G    A        0      0        2 
  22  chr22_29819032     AOna    G    A        0      0        2 
  22  chr22_29819032     ASom    G    A        1      2        2 
  22  chr22_29819032     HCab    G    A        0      0        2 
  22  chr22_29819032     HPrz    G    A        0      0        2 
  22  chr22_29819032     ZBoe    G    A        0      0        2 
  22  chr22_29819032     ZGre    G    A        0      0        2 
  22  chr22_29819032     ZHar    G    A        0      0        2 
  22  chr22_29819032   Sample    G    A        1      2        2 
  22  chr22_29819352     AAsi    G    C        0      0        2 
  22  chr22_29819352     AKia    G    C        0      0        2 
  22  chr22_29819352     AOna    G    C        1      2        2 
  22  chr22_29819352     ASom    G    C        0      0        2 
  22  chr22_29819352     HCab    G    C        0      0        2 
  22  chr22_29819352     HPrz    G    C        0      0        2 
  22  chr22_29819352     ZBoe    G    C        0      0        2 
  22  chr22_29819352     ZGre    G    C        0      0        2 
  22  chr22_29819352     ZHar    G    C        0      0        2 
  22  chr22_29819352   Sample    G    C        0      0        2 
  22  chr22_29824144     AAsi    A    T        0      0        2 
  22  chr22_29824144     AKia    A    T        0      0        2 
  22  chr22_29824144     AOna    A    T        1      2        2 
  22  chr22_29824144     ASom    A    T        0      0        2 
  22  chr22_29824144     HCab    A    T        0      0        2 
  22  chr22_29824144     HPrz    A    T        0      0        2 
  22  chr22_29824144     ZBoe    A    T        0      0        2 
  22  chr22_29824144     ZGre    A    T        0      0        2 
  22  chr22_29824144     ZHar    A    T        0      0        2 
  22  chr22_29824144   Sample    A    T        0      0        2 
  22  chr22_29827857     AAsi    T    C        0      0        2 
  22  chr22_29827857     AKia    T    C        1      2        2 
  22  chr22_29827857     AOna    T    C        0      0        2 
  22  chr22_29827857     ASom    T    C        0      0        2 
  22  chr22_29827857     HCab    T    C        0      0        2 
  22  chr22_29827857     HPrz    T    C        0      0        2 
  22  chr22_29827857     ZBoe    T    C        0      0        2 
  22  chr22_29827857     ZGre    T    C        0      0        2 
  22  chr22_29827857     ZHar    T    C        0      0        2 
  22  chr22_29827857   Sample    T    C        0      0        2 
  22  chr22_29829807     AAsi    G    A        0      0        2 
  22  chr22_29829807     AKia    G    A        0      0        2 
  22  chr22_29829807     AOna    G    A        0      0        2 
  22  chr22_29829807     ASom    G    A        0      0        2 
  22  chr22_29829807     HCab    G    A        0      0        2 
  22  chr22_29829807     HPrz    G    A        0      0        2 
  22  chr22_29829807     ZBoe    G    A        0      0        2 
  22  chr22_29829807     ZGre    G    A        1      2        2 
  22  chr22_29829807     ZHar    G    A        0      0        2 
  22  chr22_29829807   Sample    G    A        0      0        2 
  22  chr22_29830523     AAsi    G    T        0      0        2 
  22  chr22_29830523     AKia    G    T        0      0        2 
  22  chr22_29830523     AOna    G    T      0.5      1        2 
  22  chr22_29830523     ASom    G    T        0      0        2 
  22  chr22_29830523     HCab    G    T        0      0        2 
  22  chr22_29830523     HPrz    G    T        0      0        2 
  22  chr22_29830523     ZBoe    G    T        0      0        2 
  22  chr22_29830523     ZGre    G    T        0      0        2 
  22  chr22_29830523     ZHar    G    T        0      0        2 
  22  chr22_29830523   Sample    G    T        0      0        2 
  22  chr22_29834442     AAsi    G    A        0      0        2 
  22  chr22_29834442     AKia    G    A        0      0        2 
  22  chr22_29834442     AOna    G    A        0      0        2 
  22  chr22_29834442     ASom    G    A        0      0        2 
  22  chr22_29834442     HCab    G    A        0      0        2 
  22  chr22_29834442     HPrz    G    A        0      0        2 
  22  chr22_29834442     ZBoe    G    A        0      0        2 
  22  chr22_29834442     ZGre    G    A        1      2        2 
  22  chr22_29834442     ZHar    G    A        0      0        2 
  22  chr22_29834442   Sample    G    A        0      0        2 
  22  chr22_29842038     AAsi    G    T        0      0        2 
  22  chr22_29842038     AKia    G    T        0      0        2 
  22  chr22_29842038     AOna    G    T        0      0        2 
  22  chr22_29842038     ASom    G    T        0      0        2 
  22  chr22_29842038     HCab    G    T        1      2        2 
  22  chr22_29842038     HPrz    G    T        1      2        2 
  22  chr22_29842038     ZBoe    G    T        0      0        2 
  22  chr22_29842038     ZGre    G    T        0      0        2 
  22  chr22_29842038     ZHar    G    T        0      0        2 
  22  chr22_29842038   Sample    G    T        0      0        2 
  22  chr22_29849020     AAsi    A    G        0      0        2 
  22  chr22_29849020     AKia    A    G        0      0        2 
  22  chr22_29849020     AOna    A    G        0      0        2 
  22  chr22_29849020     ASom    A    G        0      0        2 
  22  chr22_29849020     HCab    A    G        1      2        2 
  22  chr22_29849020     HPrz    A    G        1      2        2 
  22  chr22_29849020     ZBoe    A    G        0      0        2 
  22  chr22_29849020     ZGre    A    G        0      0        2 
  22  chr22_29849020     ZHar    A    G        0      0        2 
  22  chr22_29849020   Sample    A    G        0      0        2 
  22  chr22_29854811     AAsi    A    T        0      0        2 
  22  chr22_29854811     AKia    A    T        0      0        2 
  22  chr22_29854811     AOna    A    T        0      0        2 
  22  chr22_29854811     ASom    A    T        0      0        2 
  22  chr22_29854811     HCab    A    T        1      2        2 
  22  chr22_29854811     HPrz    A    T        1      2        2 
  22  chr22_29854811     ZBoe    A    T        0      0        2 
  22  chr22_29854811     ZGre    A    T        0      0        2 
  22  chr22_29854811     ZHar    A    T        0      0        2 
  22  chr22_29854811   Sample    A    T        0      0        2 
  22  chr22_29862092     AAsi    A    G      0.5      1        2 
  22  chr22_29862092     AKia    A    G        0      0        2 
  22  chr22_29862092     AOna    A    G        0      0        2 
  22  chr22_29862092     ASom    A    G        0      0        2 
  22  chr22_29862092     HCab    A    G        0      0        2 
  22  chr22_29862092     HPrz    A    G        0      0        2 
  22  chr22_29862092     ZBoe    A    G        0      0        2 
  22  chr22_29862092     ZGre    A    G        0      0        2 
  22  chr22_29862092     ZHar    A    G        0      0        2 
  22  chr22_29862092   Sample    A    G        1      2        2 
  22  chr22_29862352     AAsi    G    A      0.5      1        2 
  22  chr22_29862352     AKia    G    A        0      0        2 
  22  chr22_29862352     AOna    G    A        0      0        2 
  22  chr22_29862352     ASom    G    A        0      0        2 
  22  chr22_29862352     HCab    G    A        0      0        2 
  22  chr22_29862352     HPrz    G    A        0      0        2 
  22  chr22_29862352     ZBoe    G    A        0      0        2 
  22  chr22_29862352     ZGre    G    A        0      0        2 
  22  chr22_29862352     ZHar    G    A        0      0        2 
  22  chr22_29862352   Sample    G    A        0      0        2 
  22  chr22_29862490     AAsi    T    C        0      0        2 
  22  chr22_29862490     AKia    T    C        0      0        2 
  22  chr22_29862490     AOna    T    C        0      0        2 
  22  chr22_29862490     ASom    T    C        0      0        2 
  22  chr22_29862490     HCab    T    C        0      0        2 
  22  chr22_29862490     HPrz    T    C        0      0        2 
  22  chr22_29862490     ZBoe    T    C        0      0        2 
  22  chr22_29862490     ZGre    T    C        0      0        2 
  22  chr22_29862490     ZHar    T    C      0.5      1        2 
  22  chr22_29862490   Sample    T    C        0      0        2 
  22  chr22_29877359     AAsi    T    C        0      0        2 
  22  chr22_29877359     AKia    T    C        0      0        2 
  22  chr22_29877359     AOna    T    C        0      0        2 
  22  chr22_29877359     ASom    T    C        0      0        2 
  22  chr22_29877359     HCab    T    C        0      0        2 
  22  chr22_29877359     HPrz    T    C        0      0        2 
  22  chr22_29877359     ZBoe    T    C        0      0        2 
  22  chr22_29877359     ZGre    T    C        0      0        2 
  22  chr22_29877359     ZHar    T    C      0.5      1        2 
  22  chr22_29877359   Sample    T    C        0      0        2 
  22  chr22_29877702     AAsi    G    A        0      0        2 
  22  chr22_29877702     AKia    G    A      0.5      1        2 
  22  chr22_29877702     AOna    G    A        0      0        2 
  22  chr22_29877702     ASom    G    A        0      0        2 
  22  chr22_29877702     HCab    G    A        0      0        2 
  22  chr22_29877702     HPrz    G    A        0      0        2 
  22  chr22_29877702     ZBoe    G    A        0      0        2 
  22  chr22_29877702     ZGre    G    A        0      0        2 
  22  chr22_29877702     ZHar    G    A        0      0        2 
  22  chr22_29877702   Sample    G    A        0      0        2 
  22  chr22_29878245     AAsi    A    G        0      0        2 
  22  chr22_29878245     AKia    A    G        0      0        2 
  22  chr22_29878245     AOna    A    G        0      0        2 
  22  chr22_29878245     ASom    A    G        0      0        2 
  22  chr22_29878245     HCab    A    G        0      0        2 
  22  chr22_29878245     HPrz    A    G        0      0        2 
  22  chr22_29878245     ZBoe    A    G      0.5      1        2 
  22  chr22_29878245     ZGre    A    G        0      0        2 
  22  chr22_29878245     ZHar    A    G        0      0        2 
  22  chr22_29878245   Sample    A    G        0      0        2 
  22  chr22_29880369     AAsi    G    A        0      0        2 
  22  chr22_29880369     AKia    G    A        0      0        2 
  22  chr22_29880369     AOna    G    A        0      0        2 
  22  chr22_29880369     ASom    G    A        0      0        2 
  22  chr22_29880369     HCab    G    A        1      2        2 
  22  chr22_29880369     HPrz    G    A        1      2        2 
  22  chr22_29880369     ZBoe    G    A        0      0        2 
  22  chr22_29880369     ZGre    G    A        0      0        2 
  22  chr22_29880369     ZHar    G    A        0      0        2 
  22  chr22_29880369   Sample    G    A        0      0        2 
  22  chr22_29886916     AAsi    A    T        1      2        2 
  22  chr22_29886916     AKia    A    T        0      0        2 
  22  chr22_29886916     AOna    A    T        0      0        2 
  22  chr22_29886916     ASom    A    T        1      2        2 
  22  chr22_29886916     HCab    A    T        0      0        2 
  22  chr22_29886916     HPrz    A    T        0      0        2 
  22  chr22_29886916     ZBoe    A    T        0      0        2 
  22  chr22_29886916     ZGre    A    T        0      0        2 
  22  chr22_29886916     ZHar    A    T        0      0        2 
  22  chr22_29886916   Sample    A    T        1      2        2 
  22  chr22_29893035     AAsi    G    A        0      0        2 
  22  chr22_29893035     AKia    G    A        0      0        2 
  22  chr22_29893035     AOna    G    A        0      0        2 
  22  chr22_29893035     ASom    G    A        0      0        2 
  22  chr22_29893035     HCab    G    A        1      2        2 
  22  chr22_29893035     HPrz    G    A        1      2        2 
  22  chr22_29893035     ZBoe    G    A        0      0        2 
  22  chr22_29893035     ZGre    G    A        0      0        2 
  22  chr22_29893035     ZHar    G    A        0      0        2 
  22  chr22_29893035   Sample    G    A        0      0        2 
  22  chr22_29896900     AAsi    C    T        1      2        2 
  22  chr22_29896900     AKia    C    T        0      0        2 
  22  chr22_29896900     AOna    C    T        0      0        2 
  22  chr22_29896900     ASom    C    T        1      2        2 
  22  chr22_29896900     HCab    C    T        0      0        2 
  22  chr22_29896900     HPrz    C    T        0      0        2 
  22  chr22_29896900     ZBoe    C    T        0      0        2 
  22  chr22_29896900     ZGre    C    T        1      2        2 
  22  chr22_29896900     ZHar    C    T        0      0        2 
  22  chr22_29896900   Sample    C    T        1      2        2 
  22  chr22_29901795     AAsi    A    T        1      2        2 
  22  chr22_29901795     AKia    A    T        0      0        2 
  22  chr22_29901795     AOna    A    T        0      0        2 
  22  chr22_29901795     ASom    A    T        1      2        2 
  22  chr22_29901795     HCab    A    T        0      0        2 
  22  chr22_29901795     HPrz    A    T        0      0        2 
  22  chr22_29901795     ZBoe    A    T        0      0        2 
  22  chr22_29901795     ZGre    A    T        0      0        2 
  22  chr22_29901795     ZHar    A    T        0      0        2 
  22  chr22_29901795   Sample    A    T        1      2        2 
  22  chr22_29901840     AAsi    T    C        0      0        2 
  22  chr22_29901840     AKia    T    C        0      0        2 
  22  chr22_29901840     AOna    T    C        0      0        2 
  22  chr22_29901840     ASom    T    C        0      0        2 
  22  chr22_29901840     HCab    T    C        0      0        2 
  22  chr22_29901840     HPrz    T    C      0.5      1        2 
  22  chr22_29901840     ZBoe    T    C        0      0        2 
  22  chr22_29901840     ZGre    T    C        0      0        2 
  22  chr22_29901840     ZHar    T    C        0      0        2 
  22  chr22_29901840   Sample    T    C        0      0        2 
  22  chr22_29901977     AAsi    T    C        0      0        2 
  22  chr22_29901977     AKia    T    C        0      0        2 
  22  chr22_29901977     AOna    T    C      0.5      1        2 
  22  chr22_29901977     ASom    T    C        0      0        2 
  22  chr22_29901977     HCab    T    C        0      0        2 
  22  chr22_29901977     HPrz    T    C        0      0        2 
  22  chr22_29901977     ZBoe    T    C        0      0        2 
  22  chr22_29901977     ZGre    T    C        0      0        2 
  22  chr22_29901977     ZHar    T    C        0      0        2 
  22  chr22_29901977   Sample    T    C        0      0        2 
  22  chr22_29902711     AAsi    G    A        0      0        2 
  22  chr22_29902711     AKia    G    A        0      0        2 
  22  chr22_29902711     AOna    G    A        0      0        2 
  22  chr22_29902711     ASom    G    A        1      2        2 
  22  chr22_29902711     HCab    G    A        0      0        2 
  22  chr22_29902711     HPrz    G    A        0      0        2 
  22  chr22_29902711     ZBoe    G    A        0      0        2 
  22  chr22_29902711     ZGre    G    A        0      0        2 
  22  chr22_29902711     ZHar    G    A        0      0        2 
  22  chr22_29902711   Sample    G    A        1      2        2 
  22  chr22_29907692     AAsi    G    A        0      0        2 
  22  chr22_29907692     AKia    G    A        0      0        2 
  22  chr22_29907692     AOna    G    A        0      0        2 
  22  chr22_29907692     ASom    G    A        0      0        2 
  22  chr22_29907692     HCab    G    A        0      0        2 
  22  chr22_29907692     HPrz    G    A      0.5      1        2 
  22  chr22_29907692     ZBoe    G    A        0      0        2 
  22  chr22_29907692     ZGre    G    A        0      0        2 
  22  chr22_29907692     ZHar    G    A        0      0        2 
  22  chr22_29907692   Sample    G    A        0      0        2 
  22  chr22_29910230     AAsi    G    A        0      0        2 
  22  chr22_29910230     AKia    G    A        0      0        2 
  22  chr22_29910230     AOna    G    A        0      0        2 
  22  chr22_29910230     ASom    G    A        0      0        2 
  22  chr22_29910230     HCab    G    A        0      0        2 
  22  chr22_29910230     HPrz    G    A        0      0        2 
  22  chr22_29910230     ZBoe    G    A        1      2        2 
  22  chr22_29910230     ZGre    G    A        1      2        2 
  22  chr22_29910230     ZHar    G    A        1      2        2 
  22  chr22_29910230   Sample    G    A        0      0        2 
  22  chr22_29911539     AAsi    A    T        0      0        2 
  22  chr22_29911539     AKia    A    T      0.5      1        2 
  22  chr22_29911539     AOna    A    T        0      0        2 
  22  chr22_29911539     ASom    A    T        0      0        2 
  22  chr22_29911539     HCab    A    T        0      0        2 
  22  chr22_29911539     HPrz    A    T        0      0        2 
  22  chr22_29911539     ZBoe    A    T        0      0        2 
  22  chr22_29911539     ZGre    A    T        0      0        2 
  22  chr22_29911539     ZHar    A    T        0      0        2 
  22  chr22_29911539   Sample    A    T        0      0        2 
  22  chr22_29917579     AAsi    A    G        0      0        2 
  22  chr22_29917579     AKia    A    G        1      2        2 
  22  chr22_29917579     AOna    A    G      0.5      1        2 
  22  chr22_29917579     ASom    A    G        0      0        2 
  22  chr22_29917579     HCab    A    G        0      0        2 
  22  chr22_29917579     HPrz    A    G        0      0        2 
  22  chr22_29917579     ZBoe    A    G        0      0        2 
  22  chr22_29917579     ZGre    A    G        0      0        2 
  22  chr22_29917579     ZHar    A    G        0      0        2 
  22  chr22_29917579   Sample    A    G        0      0        2 
  22  chr22_29927518     AAsi    G    A        0      0        2 
  22  chr22_29927518     AKia    G    A        0      0        2 
  22  chr22_29927518     AOna    G    A        0      0        2 
  22  chr22_29927518     ASom    G    A        0      0        2 
  22  chr22_29927518     HCab    G    A        1      2        2 
  22  chr22_29927518     HPrz    G    A        0      0        2 
  22  chr22_29927518     ZBoe    G    A        0      0        2 
  22  chr22_29927518     ZGre    G    A        0      0        2 
  22  chr22_29927518     ZHar    G    A        0      0        2 
  22  chr22_29927518   Sample    G    A        0      0        2 
  22  chr22_29943273     AAsi    T    G        0      0        2 
  22  chr22_29943273     AKia    T    G        0      0        2 
  22  chr22_29943273     AOna    T    G        0      0        2 
  22  chr22_29943273     ASom    T    G        0      0        2 
  22  chr22_29943273     HCab    T    G        0      0        2 
  22  chr22_29943273     HPrz    T    G        0      0        2 
  22  chr22_29943273     ZBoe    T    G        0      0        2 
  22  chr22_29943273     ZGre    T    G        1      2        2 
  22  chr22_29943273     ZHar    T    G        0      0        2 
  22  chr22_29943273   Sample    T    G        0      0        2 
  22  chr22_29949406     AAsi    T    C        0      0        2 
  22  chr22_29949406     AKia    T    C        0      0        2 
  22  chr22_29949406     AOna    T    C        0      0        2 
  22  chr22_29949406     ASom    T    C        0      0        2 
  22  chr22_29949406     HCab    T    C        0      0        2 
  22  chr22_29949406     HPrz    T    C        0      0        2 
  22  chr22_29949406     ZBoe    T    C        0      0        2 
  22  chr22_29949406     ZGre    T    C        0      0        2 
  22  chr22_29949406     ZHar    T    C        1      2        2 
  22  chr22_29949406   Sample    T    C        0      0        2 
  22  chr22_29950964     AAsi    C    T        0      0        2 
  22  chr22_29950964     AKia    C    T        0      0        2 
  22  chr22_29950964     AOna    C    T        0      0        2 
  22  chr22_29950964     ASom    C    T        0      0        2 
  22  chr22_29950964     HCab    C    T        0      0        2 
  22  chr22_29950964     HPrz    C    T        0      0        2 
  22  chr22_29950964     ZBoe    C    T      0.5      1        2 
  22  chr22_29950964     ZGre    C    T        0      0        2 
  22  chr22_29950964     ZHar    C    T        0      0        2 
  22  chr22_29950964   Sample    C    T        0      0        2 
  22  chr22_29961506     AAsi    G    A        0      0        2 
  22  chr22_29961506     AKia    G    A        0      0        2 
  22  chr22_29961506     AOna    G    A        0      0        2 
  22  chr22_29961506     ASom    G    A        0      0        2 
  22  chr22_29961506     HCab    G    A        0      0        2 
  22  chr22_29961506     HPrz    G    A        0      0        2 
  22  chr22_29961506     ZBoe    G    A        0      0        2 
  22  chr22_29961506     ZGre    G    A        1      2        2 
  22  chr22_29961506     ZHar    G    A        0      0        2 
  22  chr22_29961506   Sample    G    A        0      0        2 
  22  chr22_29962868     AAsi    T    C        0      0        2 
  22  chr22_29962868     AKia    T    C        0      0        2 
  22  chr22_29962868     AOna    T    C        0      0        2 
  22  chr22_29962868     ASom    T    C        0      0        2 
  22  chr22_29962868     HCab    T    C        0      0        2 
  22  chr22_29962868     HPrz    T    C        0      0        2 
  22  chr22_29962868     ZBoe    T    C      0.5      1        2 
  22  chr22_29962868     ZGre    T    C        0      0        2 
  22  chr22_29962868     ZHar    T    C        0      0        2 
  22  chr22_29962868   Sample    T    C        0      0        2 
  22  chr22_29977373     AAsi    A    G        0      0        2 
  22  chr22_29977373     AKia    A    G        1      2        2 
  22  chr22_29977373     AOna    A    G        1      2        2 
  22  chr22_29977373     ASom    A    G        0      0        2 
  22  chr22_29977373     HCab    A    G        0      0        2 
  22  chr22_29977373     HPrz    A    G        0      0        2 
  22  chr22_29977373     ZBoe    A    G        0      0        2 
  22  chr22_29977373     ZGre    A    G        0      0        2 
  22  chr22_29977373     ZHar    A    G        0      0        2 
  22  chr22_29977373   Sample    A    G        0      0        2 
  22  chr22_29980321     AAsi    C    G      0.5      1        2 
  22  chr22_29980321     AKia    C    G        0      0        2 
  22  chr22_29980321     AOna    C    G        0      0        2 
  22  chr22_29980321     ASom    C    G        0      0        2 
  22  chr22_29980321     HCab    C    G        0      0        2 
  22  chr22_29980321     HPrz    C    G        0      0        2 
  22  chr22_29980321     ZBoe    C    G        0      0        2 
  22  chr22_29980321     ZGre    C    G        0      0        2 
  22  chr22_29980321     ZHar    C    G        0      0        2 
  22  chr22_29980321   Sample    C    G        0      0        2 
  22  chr22_29982348     AAsi    G    T        0      0        2 
  22  chr22_29982348     AKia    G    T        0      0        2 
  22  chr22_29982348     AOna    G    T        0      0        2 
  22  chr22_29982348     ASom    G    T        0      0        2 
  22  chr22_29982348     HCab    G    T        0      0        2 
  22  chr22_29982348     HPrz    G    T        0      0        2 
  22  chr22_29982348     ZBoe    G    T      0.5      1        2 
  22  chr22_29982348     ZGre    G    T        1      2        2 
  22  chr22_29982348     ZHar    G    T        0      0        2 
  22  chr22_29982348   Sample    G    T        0      0        2 
  22  chr22_29992468     AAsi    G    A        0      0        2 
  22  chr22_29992468     AKia    G    A        0      0        2 
  22  chr22_29992468     AOna    G    A        0      0        2 
  22  chr22_29992468     ASom    G    A        0      0        2 
  22  chr22_29992468     HCab    G    A        1      2        2 
  22  chr22_29992468     HPrz    G    A        1      2        2 
  22  chr22_29992468     ZBoe    G    A        0      0        2 
  22  chr22_29992468     ZGre    G    A        0      0        2 
  22  chr22_29992468     ZHar    G    A        0      0        2 
  22  chr22_29992468   Sample    G    A        0      0        2 
  22  chr22_29998791     AAsi    T    C        0      0        2 
  22  chr22_29998791     AKia    T    C        0      0        2 
  22  chr22_29998791     AOna    T    C        0      0        2 
  22  chr22_29998791     ASom    T    C        0      0        2 
  22  chr22_29998791     HCab    T    C        0      0        2 
  22  chr22_29998791     HPrz    T    C        0      0        2 
  22  chr22_29998791     ZBoe    T    C        0      0        2 
  22  chr22_29998791     ZGre    T    C        0      0        2 
  22  chr22_29998791     ZHar    T    C        1      2        2 
  22  chr22_29998791   Sample    T    C        0      0        2 
  22  chr22_30001757     AAsi    G    A        0      0        2 
  22  chr22_30001757     AKia    G    A        0      0        2 
  22  chr22_30001757     AOna    G    A      0.5      1        2 
  22  chr22_30001757     ASom    G    A        0      0        2 
  22  chr22_30001757     HCab    G    A        0      0        2 
  22  chr22_30001757     HPrz    G    A        0      0        2 
  22  chr22_30001757     ZBoe    G    A        0      0        2 
  22  chr22_30001757     ZGre    G    A        0      0        2 
  22  chr22_30001757     ZHar    G    A        0      0        2 
  22  chr22_30001757   Sample    G    A        0      0        2 
  22  chr22_30005260     AAsi    A    T        0      0        2 
  22  chr22_30005260     AKia    A    T        0      0        2 
  22  chr22_30005260     AOna    A    T      0.5      1        2 
  22  chr22_30005260     ASom    A    T        0      0        2 
  22  chr22_30005260     HCab    A    T        0      0        2 
  22  chr22_30005260     HPrz    A    T        0      0        2 
  22  chr22_30005260     ZBoe    A    T        0      0        2 
  22  chr22_30005260     ZGre    A    T        0      0        2 
  22  chr22_30005260     ZHar    A    T        0      0        2 
  22  chr22_30005260   Sample    A    T        0      0        2 
  22  chr22_30006527     AAsi    C    T        1      2        2 
  22  chr22_30006527     AKia    C    T        0      0        2 
  22  chr22_30006527     AOna    C    T        0      0        2 
  22  chr22_30006527     ASom    C    T        1      2        2 
  22  chr22_30006527     HCab    C    T        0      0        2 
  22  chr22_30006527     HPrz    C    T        0      0        2 
  22  chr22_30006527     ZBoe    C    T        0      0        2 
  22  chr22_30006527     ZGre    C    T        0      0        2 
  22  chr22_30006527     ZHar    C    T        0      0        2 
  22  chr22_30006527   Sample    C    T        1      2        2 
  22  chr22_30014080     AAsi    C    T        0      0        2 
  22  chr22_30014080     AKia    C    T        0      0        2 
  22  chr22_30014080     AOna    C    T        0      0        2 
  22  chr22_30014080     ASom    C    T        0      0        2 
  22  chr22_30014080     HCab    C    T        1      2        2 
  22  chr22_30014080     HPrz    C    T        1      2        2 
  22  chr22_30014080     ZBoe    C    T        0      0        2 
  22  chr22_30014080     ZGre    C    T        0      0        2 
  22  chr22_30014080     ZHar    C    T        0      0        2 
  22  chr22_30014080   Sample    C    T        0      0        2 
  22  chr22_30016967     AAsi    C    A        0      0        2 
  22  chr22_30016967     AKia    C    A        0      0        2 
  22  chr22_30016967     AOna    C    A        0      0        2 
  22  chr22_30016967     ASom    C    A        0      0        2 
  22  chr22_30016967     HCab    C    A        0      0        2 
  22  chr22_30016967     HPrz    C    A        0      0        2 
  22  chr22_30016967     ZBoe    C    A        0      0        2 
  22  chr22_30016967     ZGre    C    A        0      0        2 
  22  chr22_30016967     ZHar    C    A      0.5      1        2 
  22  chr22_30016967   Sample    C    A        0      0        2 
  22  chr22_30017682     AAsi    C    A        0      0        2 
  22  chr22_30017682     AKia    C    A        0      0        2 
  22  chr22_30017682     AOna    C    A        0      0        2 
  22  chr22_30017682     ASom    C    A        0      0        2 
  22  chr22_30017682     HCab    C    A      0.5      1        2 
  22  chr22_30017682     HPrz    C    A        0      0        2 
  22  chr22_30017682     ZBoe    C    A        0      0        2 
  22  chr22_30017682     ZGre    C    A        0      0        2 
  22  chr22_30017682     ZHar    C    A        0      0        2 
  22  chr22_30017682   Sample    C    A        0      0        2 
  22  chr22_30019045     AAsi    G    T        0      0        2 
  22  chr22_30019045     AKia    G    T        0      0        2 
  22  chr22_30019045     AOna    G    T        0      0        2 
  22  chr22_30019045     ASom    G    T        0      0        2 
  22  chr22_30019045     HCab    G    T        1      2        2 
  22  chr22_30019045     HPrz    G    T        1      2        2 
  22  chr22_30019045     ZBoe    G    T        0      0        2 
  22  chr22_30019045     ZGre    G    T        0      0        2 
  22  chr22_30019045     ZHar    G    T        0      0        2 
  22  chr22_30019045   Sample    G    T        0      0        2 
  22  chr22_30020467     AAsi    C    T        0      0        2 
  22  chr22_30020467     AKia    C    T        0      0        2 
  22  chr22_30020467     AOna    C    T        0      0        2 
  22  chr22_30020467     ASom    C    T        0      0        2 
  22  chr22_30020467     HCab    C    T        0      0        2 
  22  chr22_30020467     HPrz    C    T        0      0        2 
  22  chr22_30020467     ZBoe    C    T        0      0        2 
  22  chr22_30020467     ZGre    C    T        0      0        2 
  22  chr22_30020467     ZHar    C    T        1      2        2 
  22  chr22_30020467   Sample    C    T        0      0        2 
  22  chr22_30021161     AAsi    G    A        0      0        2 
  22  chr22_30021161     AKia    G    A        0      0        2 
  22  chr22_30021161     AOna    G    A        0      0        2 
  22  chr22_30021161     ASom    G    A        0      0        2 
  22  chr22_30021161     HCab    G    A        1      2        2 
  22  chr22_30021161     HPrz    G    A        1      2        2 
  22  chr22_30021161     ZBoe    G    A        0      0        2 
  22  chr22_30021161     ZGre    G    A        0      0        2 
  22  chr22_30021161     ZHar    G    A        0      0        2 
  22  chr22_30021161   Sample    G    A        0      0        2 
  22  chr22_30023471     AAsi    G    A        0      0        2 
  22  chr22_30023471     AKia    G    A        1      2        2 
  22  chr22_30023471     AOna    G    A        1      2        2 
  22  chr22_30023471     ASom    G    A        0      0        2 
  22  chr22_30023471     HCab    G    A        1      2        2 
  22  chr22_30023471     HPrz    G    A        1      2        2 
  22  chr22_30023471     ZBoe    G    A        0      0        2 
  22  chr22_30023471     ZGre    G    A        0      0        2 
  22  chr22_30023471     ZHar    G    A        0      0        2 
  22  chr22_30023471   Sample    G    A        0      0        2 
  22  chr22_30023489     AAsi    C    A        0      0        2 
  22  chr22_30023489     AKia    C    A        0      0        2 
  22  chr22_30023489     AOna    C    A        0      0        2 
  22  chr22_30023489     ASom    C    A        0      0        2 
  22  chr22_30023489     HCab    C    A        0      0        2 
  22  chr22_30023489     HPrz    C    A        0      0        2 
  22  chr22_30023489     ZBoe    C    A        0      0        2 
  22  chr22_30023489     ZGre    C    A        0      0        2 
  22  chr22_30023489     ZHar    C    A        1      2        2 
  22  chr22_30023489   Sample    C    A        0      0        2 
  22  chr22_30031495     AAsi    G    A        0      0        2 
  22  chr22_30031495     AKia    G    A        0      0        2 
  22  chr22_30031495     AOna    G    A        0      0        2 
  22  chr22_30031495     ASom    G    A        0      0        2 
  22  chr22_30031495     HCab    G    A      0.5      1        2 
  22  chr22_30031495     HPrz    G    A        0      0        2 
  22  chr22_30031495     ZBoe    G    A        0      0        2 
  22  chr22_30031495     ZGre    G    A        0      0        2 
  22  chr22_30031495     ZHar    G    A        0      0        2 
  22  chr22_30031495   Sample    G    A        0      0        2 
  22  chr22_30035760     AAsi    T    C        0      0        2 
  22  chr22_30035760     AKia    T    C        0      0        2 
  22  chr22_30035760     AOna    T    C        0      0        2 
  22  chr22_30035760     ASom    T    C        0      0        2 
  22  chr22_30035760     HCab    T    C        1      2        2 
  22  chr22_30035760     HPrz    T    C        1      2        2 
  22  chr22_30035760     ZBoe    T    C        0      0        2 
  22  chr22_30035760     ZGre    T    C        0      0        2 
  22  chr22_30035760     ZHar    T    C        0      0        2 
  22  chr22_30035760   Sample    T    C        0      0        2 
  22  chr22_30039036     AAsi    G    A        0      0        2 
  22  chr22_30039036     AKia    G    A        0      0        2 
  22  chr22_30039036     AOna    G    A        0      0        2 
  22  chr22_30039036     ASom    G    A        0      0        2 
  22  chr22_30039036     HCab    G    A        0      0        2 
  22  chr22_30039036     HPrz    G    A        0      0        2 
  22  chr22_30039036     ZBoe    G    A        0      0        2 
  22  chr22_30039036     ZGre    G    A        1      2        2 
  22  chr22_30039036     ZHar    G    A        0      0        2 
  22  chr22_30039036   Sample    G    A        0      0        2 
  22  chr22_30040459     AAsi    A    G        0      0        2 
  22  chr22_30040459     AKia    A    G        0      0        2 
  22  chr22_30040459     AOna    A    G        0      0        2 
  22  chr22_30040459     ASom    A    G        0      0        2 
  22  chr22_30040459     HCab    A    G      0.5      1        2 
  22  chr22_30040459     HPrz    A    G        0      0        2 
  22  chr22_30040459     ZBoe    A    G        0      0        2 
  22  chr22_30040459     ZGre    A    G        0      0        2 
  22  chr22_30040459     ZHar    A    G        0      0        2 
  22  chr22_30040459   Sample    A    G        0      0        2 
  22  chr22_30042998     AAsi    A    C        0      0        2 
  22  chr22_30042998     AKia    A    C        0      0        2 
  22  chr22_30042998     AOna    A    C        0      0        2 
  22  chr22_30042998     ASom    A    C        0      0        2 
  22  chr22_30042998     HCab    A    C        0      0        2 
  22  chr22_30042998     HPrz    A    C        0      0        2 
  22  chr22_30042998     ZBoe    A    C      0.5      1        2 
  22  chr22_30042998     ZGre    A    C        0      0        2 
  22  chr22_30042998     ZHar    A    C        0      0        2 
  22  chr22_30042998   Sample    A    C        0      0        2 
  22  chr22_30045807     AAsi    T    C        0      0        2 
  22  chr22_30045807     AKia    T    C        0      0        2 
  22  chr22_30045807     AOna    T    C        0      0        2 
  22  chr22_30045807     ASom    T    C        0      0        2 
  22  chr22_30045807     HCab    T    C        0      0        2 
  22  chr22_30045807     HPrz    T    C      0.5      1        2 
  22  chr22_30045807     ZBoe    T    C        0      0        2 
  22  chr22_30045807     ZGre    T    C        0      0        2 
  22  chr22_30045807     ZHar    T    C        0      0        2 
  22  chr22_30045807   Sample    T    C        0      0        2 
  22  chr22_30051135     AAsi    A    G        0      0        2 
  22  chr22_30051135     AKia    A    G        0      0        2 
  22  chr22_30051135     AOna    A    G        0      0        2 
  22  chr22_30051135     ASom    A    G        0      0        2 
  22  chr22_30051135     HCab    A    G        1      2        2 
  22  chr22_30051135     HPrz    A    G        1      2        2 
  22  chr22_30051135     ZBoe    A    G        0      0        2 
  22  chr22_30051135     ZGre    A    G        1      2        2 
  22  chr22_30051135     ZHar    A    G        0      0        2 
  22  chr22_30051135   Sample    A    G        0      0        2 
  22  chr22_30052853     AAsi    A    C        0      0        2 
  22  chr22_30052853     AKia    A    C        0      0        2 
  22  chr22_30052853     AOna    A    C        0      0        2 
  22  chr22_30052853     ASom    A    C        0      0        2 
  22  chr22_30052853     HCab    A    C        0      0        2 
  22  chr22_30052853     HPrz    A    C        0      0        2 
  22  chr22_30052853     ZBoe    A    C        0      0        2 
  22  chr22_30052853     ZGre    A    C        0      0        2 
  22  chr22_30052853     ZHar    A    C      0.5      1        2 
  22  chr22_30052853   Sample    A    C        0      0        2 
  22  chr22_30053910     AAsi    A    G        0      0        2 
  22  chr22_30053910     AKia    A    G        0      0        2 
  22  chr22_30053910     AOna    A    G        0      0        2 
  22  chr22_30053910     ASom    A    G        0      0        2 
  22  chr22_30053910     HCab    A    G        0      0        2 
  22  chr22_30053910     HPrz    A    G      0.5      1        2 
  22  chr22_30053910     ZBoe    A    G        0      0        2 
  22  chr22_30053910     ZGre    A    G        0      0        2 
  22  chr22_30053910     ZHar    A    G        0      0        2 
  22  chr22_30053910   Sample    A    G        0      0        2 
  22  chr22_30054135     AAsi    G    A        0      0        2 
  22  chr22_30054135     AKia    G    A        0      0        2 
  22  chr22_30054135     AOna    G    A        0      0        2 
  22  chr22_30054135     ASom    G    A        0      0        2 
  22  chr22_30054135     HCab    G    A        0      0        2 
  22  chr22_30054135     HPrz    G    A      0.5      1        2 
  22  chr22_30054135     ZBoe    G    A        0      0        2 
  22  chr22_30054135     ZGre    G    A        0      0        2 
  22  chr22_30054135     ZHar    G    A        0      0        2 
  22  chr22_30054135   Sample    G    A        0      0        2 
  22  chr22_30058172     AAsi    A    T        1      2        2 
  22  chr22_30058172     AKia    A    T        0      0        2 
  22  chr22_30058172     AOna    A    T        0      0        2 
  22  chr22_30058172     ASom    A    T        1      2        2 
  22  chr22_30058172     HCab    A    T        0      0        2 
  22  chr22_30058172     HPrz    A    T        0      0        2 
  22  chr22_30058172     ZBoe    A    T        0      0        2 
  22  chr22_30058172     ZGre    A    T        0      0        2 
  22  chr22_30058172     ZHar    A    T        0      0        2 
  22  chr22_30058172   Sample    A    T        1      2        2 
  22  chr22_30059216     AAsi    C    T        1      2        2 
  22  chr22_30059216     AKia    C    T        0      0        2 
  22  chr22_30059216     AOna    C    T        0      0        2 
  22  chr22_30059216     ASom    C    T        1      2        2 
  22  chr22_30059216     HCab    C    T        0      0        2 
  22  chr22_30059216     HPrz    C    T        0      0        2 
  22  chr22_30059216     ZBoe    C    T        0      0        2 
  22  chr22_30059216     ZGre    C    T        0      0        2 
  22  chr22_30059216     ZHar    C    T        0      0        2 
  22  chr22_30059216   Sample    C    T        0      0        2 
  22  chr22_30060428     AAsi    G    A        1      2        2 
  22  chr22_30060428     AKia    G    A        0      0        2 
  22  chr22_30060428     AOna    G    A        0      0        2 
  22  chr22_30060428     ASom    G    A        1      2        2 
  22  chr22_30060428     HCab    G    A        0      0        2 
  22  chr22_30060428     HPrz    G    A        0      0        2 
  22  chr22_30060428     ZBoe    G    A        0      0        2 
  22  chr22_30060428     ZGre    G    A        0      0        2 
  22  chr22_30060428     ZHar    G    A        0      0        2 
  22  chr22_30060428   Sample    G    A        1      2        2 
  22  chr22_30070372     AAsi    C    G        0      0        2 
  22  chr22_30070372     AKia    C    G        0      0        2 
  22  chr22_30070372     AOna    C    G        0      0        2 
  22  chr22_30070372     ASom    C    G        0      0        2 
  22  chr22_30070372     HCab    C    G        1      2        2 
  22  chr22_30070372     HPrz    C    G        1      2        2 
  22  chr22_30070372     ZBoe    C    G        0      0        2 
  22  chr22_30070372     ZGre    C    G        0      0        2 
  22  chr22_30070372     ZHar    C    G        0      0        2 
  22  chr22_30070372   Sample    C    G        0      0        2 
  22  chr22_30072396     AAsi    A    G      0.5      1        2 
  22  chr22_30072396     AKia    A    G        0      0        2 
  22  chr22_30072396     AOna    A    G        0      0        2 
  22  chr22_30072396     ASom    A    G        0      0        2 
  22  chr22_30072396     HCab    A    G        0      0        2 
  22  chr22_30072396     HPrz    A    G        0      0        2 
  22  chr22_30072396     ZBoe    A    G        0      0        2 
  22  chr22_30072396     ZGre    A    G        0      0        2 
  22  chr22_30072396     ZHar    A    G        0      0        2 
  22  chr22_30072396   Sample    A    G        0      0        2 
  22  chr22_30074592     AAsi    G    T        0      0        2 
  22  chr22_30074592     AKia    G    T        0      0        2 
  22  chr22_30074592     AOna    G    T        0      0        2 
  22  chr22_30074592     ASom    G    T        0      0        2 
  22  chr22_30074592     HCab    G    T        1      2        2 
  22  chr22_30074592     HPrz    G    T        1      2        2 
  22  chr22_30074592     ZBoe    G    T        0      0        2 
  22  chr22_30074592     ZGre    G    T        0      0        2 
  22  chr22_30074592     ZHar    G    T        0      0        2 
  22  chr22_30074592   Sample    G    T        0      0        2 
  22  chr22_30076292     AAsi    G    A      0.5      1        2 
  22  chr22_30076292     AKia    G    A        0      0        2 
  22  chr22_30076292     AOna    G    A        0      0        2 
  22  chr22_30076292     ASom    G    A        0      0        2 
  22  chr22_30076292     HCab    G    A        0      0        2 
  22  chr22_30076292     HPrz    G    A        0      0        2 
  22  chr22_30076292     ZBoe    G    A        0      0        2 
  22  chr22_30076292     ZGre    G    A        0      0        2 
  22  chr22_30076292     ZHar    G    A        0      0        2 
  22  chr22_30076292   Sample    G    A        0      0        2 
  22  chr22_30081350     AAsi    C    G        0      0        2 
  22  chr22_30081350     AKia    C    G        0      0        2 
  22  chr22_30081350     AOna    C    G        0      0        2 
  22  chr22_30081350     ASom    C    G        0      0        2 
  22  chr22_30081350     HCab    C    G        1      2        2 
  22  chr22_30081350     HPrz    C    G        1      2        2 
  22  chr22_30081350     ZBoe    C    G        0      0        2 
  22  chr22_30081350     ZGre    C    G        0      0        2 
  22  chr22_30081350     ZHar    C    G        0      0        2 
  22  chr22_30081350   Sample    C    G        0      0        2 
  22  chr22_30082658     AAsi    C    T        0      0        2 
  22  chr22_30082658     AKia    C    T        0      0        2 
  22  chr22_30082658     AOna    C    T        0      0        2 
  22  chr22_30082658     ASom    C    T        0      0        2 
  22  chr22_30082658     HCab    C    T        1      2        2 
  22  chr22_30082658     HPrz    C    T        1      2        2 
  22  chr22_30082658     ZBoe    C    T        0      0        2 
  22  chr22_30082658     ZGre    C    T        0      0        2 
  22  chr22_30082658     ZHar    C    T        0      0        2 
  22  chr22_30082658   Sample    C    T        0      0        2 
  22  chr22_30085606     AAsi    G    T        0      0        2 
  22  chr22_30085606     AKia    G    T        0      0        2 
  22  chr22_30085606     AOna    G    T        0      0        2 
  22  chr22_30085606     ASom    G    T        0      0        2 
  22  chr22_30085606     HCab    G    T        0      0        2 
  22  chr22_30085606     HPrz    G    T        0      0        2 
  22  chr22_30085606     ZBoe    G    T      0.5      1        2 
  22  chr22_30085606     ZGre    G    T        0      0        2 
  22  chr22_30085606     ZHar    G    T        0      0        2 
  22  chr22_30085606   Sample    G    T        0      0        2 
  22  chr22_30086277     AAsi    C    T        0      0        2 
  22  chr22_30086277     AKia    C    T        0      0        2 
  22  chr22_30086277     AOna    C    T        0      0        2 
  22  chr22_30086277     ASom    C    T        0      0        2 
  22  chr22_30086277     HCab    C    T      0.5      1        2 
  22  chr22_30086277     HPrz    C    T        0      0        2 
  22  chr22_30086277     ZBoe    C    T        0      0        2 
  22  chr22_30086277     ZGre    C    T        0      0        2 
  22  chr22_30086277     ZHar    C    T        0      0        2 
  22  chr22_30086277   Sample    C    T        0      0        2 
  22  chr22_30086552     AAsi    G    A        0      0        2 
  22  chr22_30086552     AKia    G    A        0      0        2 
  22  chr22_30086552     AOna    G    A        0      0        2 
  22  chr22_30086552     ASom    G    A        0      0        2 
  22  chr22_30086552     HCab    G    A        0      0        2 
  22  chr22_30086552     HPrz    G    A        0      0        2 
  22  chr22_30086552     ZBoe    G    A        0      0        2 
  22  chr22_30086552     ZGre    G    A        0      0        2 
  22  chr22_30086552     ZHar    G    A      0.5      1        2 
  22  chr22_30086552   Sample    G    A        0      0        2 
  22  chr22_30089035     AAsi    G    A        1      2        2 
  22  chr22_30089035     AKia    G    A        0      0        2 
  22  chr22_30089035     AOna    G    A        0      0        2 
  22  chr22_30089035     ASom    G    A        1      2        2 
  22  chr22_30089035     HCab    G    A        1      2        2 
  22  chr22_30089035     HPrz    G    A        1      2        2 
  22  chr22_30089035     ZBoe    G    A        0      0        2 
  22  chr22_30089035     ZGre    G    A        0      0        2 
  22  chr22_30089035     ZHar    G    A        0      0        2 
  22  chr22_30089035   Sample    G    A        1      2        2 
  22  chr22_30089522     AAsi    T    C        1      2        2 
  22  chr22_30089522     AKia    T    C        0      0        2 
  22  chr22_30089522     AOna    T    C        0      0        2 
  22  chr22_30089522     ASom    T    C        1      2        2 
  22  chr22_30089522     HCab    T    C        0      0        2 
  22  chr22_30089522     HPrz    T    C        0      0        2 
  22  chr22_30089522     ZBoe    T    C        0      0        2 
  22  chr22_30089522     ZGre    T    C        0      0        2 
  22  chr22_30089522     ZHar    T    C        0      0        2 
  22  chr22_30089522   Sample    T    C        1      2        2 
  22  chr22_30096761     AAsi    T    A        0      0        2 
  22  chr22_30096761     AKia    T    A        0      0        2 
  22  chr22_30096761     AOna    T    A      0.5      1        2 
  22  chr22_30096761     ASom    T    A        0      0        2 
  22  chr22_30096761     HCab    T    A        0      0        2 
  22  chr22_30096761     HPrz    T    A        0      0        2 
  22  chr22_30096761     ZBoe    T    A        0      0        2 
  22  chr22_30096761     ZGre    T    A        0      0        2 
  22  chr22_30096761     ZHar    T    A        0      0        2 
  22  chr22_30096761   Sample    T    A        0      0        2 
  22  chr22_30101284     AAsi    C    T      0.5      1        2 
  22  chr22_30101284     AKia    C    T        0      0        2 
  22  chr22_30101284     AOna    C    T        0      0        2 
  22  chr22_30101284     ASom    C    T        0      0        2 
  22  chr22_30101284     HCab    C    T        0      0        2 
  22  chr22_30101284     HPrz    C    T        0      0        2 
  22  chr22_30101284     ZBoe    C    T        0      0        2 
  22  chr22_30101284     ZGre    C    T        0      0        2 
  22  chr22_30101284     ZHar    C    T        0      0        2 
  22  chr22_30101284   Sample    C    T        1      2        2 
  22  chr22_30102163     AAsi    C    T        0      0        2 
  22  chr22_30102163     AKia    C    T        0      0        2 
  22  chr22_30102163     AOna    C    T        0      0        2 
  22  chr22_30102163     ASom    C    T        0      0        2 
  22  chr22_30102163     HCab    C    T        0      0        2 
  22  chr22_30102163     HPrz    C    T        0      0        2 
  22  chr22_30102163     ZBoe    C    T      0.5      1        2 
  22  chr22_30102163     ZGre    C    T        0      0        2 
  22  chr22_30102163     ZHar    C    T        0      0        2 
  22  chr22_30102163   Sample    C    T        0      0        2 
  22  chr22_30103407     AAsi    A    C        0      0        2 
  22  chr22_30103407     AKia    A    C      0.5      1        2 
  22  chr22_30103407     AOna    A    C        1      2        2 
  22  chr22_30103407     ASom    A    C        0      0        2 
  22  chr22_30103407     HCab    A    C        0      0        2 
  22  chr22_30103407     HPrz    A    C        0      0        2 
  22  chr22_30103407     ZBoe    A    C        0      0        2 
  22  chr22_30103407     ZGre    A    C        0      0        2 
  22  chr22_30103407     ZHar    A    C        0      0        2 
  22  chr22_30103407   Sample    A    C        0      0        2 
  22  chr22_30115031     AAsi    T    C        0      0        2 
  22  chr22_30115031     AKia    T    C        0      0        2 
  22  chr22_30115031     AOna    T    C        0      0        2 
  22  chr22_30115031     ASom    T    C        0      0        2 
  22  chr22_30115031     HCab    T    C        1      2        2 
  22  chr22_30115031     HPrz    T    C        1      2        2 
  22  chr22_30115031     ZBoe    T    C        0      0        2 
  22  chr22_30115031     ZGre    T    C        0      0        2 
  22  chr22_30115031     ZHar    T    C        0      0        2 
  22  chr22_30115031   Sample    T    C        0      0        2 
  22  chr22_30120078     AAsi    T    C        0      0        2 
  22  chr22_30120078     AKia    T    C        0      0        2 
  22  chr22_30120078     AOna    T    C        1      2        2 
  22  chr22_30120078     ASom    T    C        0      0        2 
  22  chr22_30120078     HCab    T    C        0      0        2 
  22  chr22_30120078     HPrz    T    C        0      0        2 
  22  chr22_30120078     ZBoe    T    C        0      0        2 
  22  chr22_30120078     ZGre    T    C        0      0        2 
  22  chr22_30120078     ZHar    T    C        0      0        2 
  22  chr22_30120078   Sample    T    C        0      0        2 
  22  chr22_30127169     AAsi    A    G        0      0        2 
  22  chr22_30127169     AKia    A    G        0      0        2 
  22  chr22_30127169     AOna    A    G        0      0        2 
  22  chr22_30127169     ASom    A    G        0      0        2 
  22  chr22_30127169     HCab    A    G        0      0        2 
  22  chr22_30127169     HPrz    A    G        0      0        2 
  22  chr22_30127169     ZBoe    A    G      0.5      1        2 
  22  chr22_30127169     ZGre    A    G        0      0        2 
  22  chr22_30127169     ZHar    A    G        0      0        2 
  22  chr22_30127169   Sample    A    G        0      0        2 
  22  chr22_30128845     AAsi    A    G        0      0        2 
  22  chr22_30128845     AKia    A    G        0      0        2 
  22  chr22_30128845     AOna    A    G      0.5      1        2 
  22  chr22_30128845     ASom    A    G        0      0        2 
  22  chr22_30128845     HCab    A    G        0      0        2 
  22  chr22_30128845     HPrz    A    G        0      0        2 
  22  chr22_30128845     ZBoe    A    G        0      0        2 
  22  chr22_30128845     ZGre    A    G        0      0        2 
  22  chr22_30128845     ZHar    A    G        0      0        2 
  22  chr22_30128845   Sample    A    G        0      0        2 
  22  chr22_30136083     AAsi    C    T        0      0        2 
  22  chr22_30136083     AKia    C    T        0      0        2 
  22  chr22_30136083     AOna    C    T        0      0        2 
  22  chr22_30136083     ASom    C    T        0      0        2 
  22  chr22_30136083     HCab    C    T        1      2        2 
  22  chr22_30136083     HPrz    C    T        1      2        2 
  22  chr22_30136083     ZBoe    C    T        0      0        2 
  22  chr22_30136083     ZGre    C    T        0      0        2 
  22  chr22_30136083     ZHar    C    T        0      0        2 
  22  chr22_30136083   Sample    C    T        0      0        2 
  22  chr22_30141413     AAsi    C    A        0      0        2 
  22  chr22_30141413     AKia    C    A        0      0        2 
  22  chr22_30141413     AOna    C    A        0      0        2 
  22  chr22_30141413     ASom    C    A        0      0        2 
  22  chr22_30141413     HCab    C    A        0      0        2 
  22  chr22_30141413     HPrz    C    A        0      0        2 
  22  chr22_30141413     ZBoe    C    A        0      0        2 
  22  chr22_30141413     ZGre    C    A        0      0        2 
  22  chr22_30141413     ZHar    C    A      0.5      1        2 
  22  chr22_30141413   Sample    C    A        0      0        2 
  22  chr22_30148246     AAsi    C    T        0      0        2 
  22  chr22_30148246     AKia    C    T        0      0        2 
  22  chr22_30148246     AOna    C    T        0      0        2 
  22  chr22_30148246     ASom    C    T        0      0        2 
  22  chr22_30148246     HCab    C    T        0      0        2 
  22  chr22_30148246     HPrz    C    T        0      0        2 
  22  chr22_30148246     ZBoe    C    T        1      2        2 
  22  chr22_30148246     ZGre    C    T        1      2        2 
  22  chr22_30148246     ZHar    C    T        0      0        2 
  22  chr22_30148246   Sample    C    T        0      0        2 
  22  chr22_30150030     AAsi    T    C        0      0        2 
  22  chr22_30150030     AKia    T    C      0.5      1        2 
  22  chr22_30150030     AOna    T    C        1      2        2 
  22  chr22_30150030     ASom    T    C        0      0        2 
  22  chr22_30150030     HCab    T    C        0      0        2 
  22  chr22_30150030     HPrz    T    C        0      0        2 
  22  chr22_30150030     ZBoe    T    C        0      0        2 
  22  chr22_30150030     ZGre    T    C        0      0        2 
  22  chr22_30150030     ZHar    T    C        0      0        2 
  22  chr22_30150030   Sample    T    C        0      0        2 
  22  chr22_30152629     AAsi    G    A        0      0        2 
  22  chr22_30152629     AKia    G    A        0      0        2 
  22  chr22_30152629     AOna    G    A        0      0        2 
  22  chr22_30152629     ASom    G    A        0      0        2 
  22  chr22_30152629     HCab    G    A        0      0        2 
  22  chr22_30152629     HPrz    G    A        0      0        2 
  22  chr22_30152629     ZBoe    G    A        1      2        2 
  22  chr22_30152629     ZGre    G    A        1      2        2 
  22  chr22_30152629     ZHar    G    A        0      0        2 
  22  chr22_30152629   Sample    G    A        0      0        2 
  22  chr22_30155820     AAsi    T    C        0      0        2 
  22  chr22_30155820     AKia    T    C        0      0        2 
  22  chr22_30155820     AOna    T    C        0      0        2 
  22  chr22_30155820     ASom    T    C        0      0        2 
  22  chr22_30155820     HCab    T    C      0.5      1        2 
  22  chr22_30155820     HPrz    T    C        0      0        2 
  22  chr22_30155820     ZBoe    T    C        0      0        2 
  22  chr22_30155820     ZGre    T    C        0      0        2 
  22  chr22_30155820     ZHar    T    C        0      0        2 
  22  chr22_30155820   Sample    T    C        0      0        2 
  22  chr22_30156345     AAsi    T    C        0      0        2 
  22  chr22_30156345     AKia    T    C      0.5      1        2 
  22  chr22_30156345     AOna    T    C        0      0        2 
  22  chr22_30156345     ASom    T    C        0      0        2 
  22  chr22_30156345     HCab    T    C        0      0        2 
  22  chr22_30156345     HPrz    T    C        0      0        2 
  22  chr22_30156345     ZBoe    T    C        0      0        2 
  22  chr22_30156345     ZGre    T    C        0      0        2 
  22  chr22_30156345     ZHar    T    C        0      0        2 
  22  chr22_30156345   Sample    T    C        0      0        2 
  22  chr22_30156695     AAsi    A    G        0      0        2 
  22  chr22_30156695     AKia    A    G      0.5      1        2 
  22  chr22_30156695     AOna    A    G        0      0        2 
  22  chr22_30156695     ASom    A    G        0      0        2 
  22  chr22_30156695     HCab    A    G        0      0        2 
  22  chr22_30156695     HPrz    A    G        0      0        2 
  22  chr22_30156695     ZBoe    A    G        0      0        2 
  22  chr22_30156695     ZGre    A    G        0      0        2 
  22  chr22_30156695     ZHar    A    G        0      0        2 
  22  chr22_30156695   Sample    A    G        0      0        2 
  22  chr22_30161763     AAsi    G    T        0      0        2 
  22  chr22_30161763     AKia    G    T        0      0        2 
  22  chr22_30161763     AOna    G    T        0      0        2 
  22  chr22_30161763     ASom    G    T        0      0        2 
  22  chr22_30161763     HCab    G    T        1      2        2 
  22  chr22_30161763     HPrz    G    T        1      2        2 
  22  chr22_30161763     ZBoe    G    T        0      0        2 
  22  chr22_30161763     ZGre    G    T        0      0        2 
  22  chr22_30161763     ZHar    G    T        0      0        2 
  22  chr22_30161763   Sample    G    T        0      0        2 
  22  chr22_30177185     AAsi    T    C      0.5      1        2 
  22  chr22_30177185     AKia    T    C        0      0        2 
  22  chr22_30177185     AOna    T    C        0      0        2 
  22  chr22_30177185     ASom    T    C        0      0        2 
  22  chr22_30177185     HCab    T    C        0      0        2 
  22  chr22_30177185     HPrz    T    C        0      0        2 
  22  chr22_30177185     ZBoe    T    C        0      0        2 
  22  chr22_30177185     ZGre    T    C        0      0        2 
  22  chr22_30177185     ZHar    T    C        0      0        2 
  22  chr22_30177185   Sample    T    C        0      0        2 
  22  chr22_30183198     AAsi    A    C        0      0        2 
  22  chr22_30183198     AKia    A    C        0      0        2 
  22  chr22_30183198     AOna    A    C      0.5      1        2 
  22  chr22_30183198     ASom    A    C        0      0        2 
  22  chr22_30183198     HCab    A    C        0      0        2 
  22  chr22_30183198     HPrz    A    C        0      0        2 
  22  chr22_30183198     ZBoe    A    C        0      0        2 
  22  chr22_30183198     ZGre    A    C        0      0        2 
  22  chr22_30183198     ZHar    A    C        0      0        2 
  22  chr22_30183198   Sample    A    C        0      0        2 
  22  chr22_30185780     AAsi    T    C        0      0        2 
  22  chr22_30185780     AKia    T    C        0      0        2 
  22  chr22_30185780     AOna    T    C        0      0        2 
  22  chr22_30185780     ASom    T    C        0      0        2 
  22  chr22_30185780     HCab    T    C        1      2        2 
  22  chr22_30185780     HPrz    T    C        1      2        2 
  22  chr22_30185780     ZBoe    T    C        0      0        2 
  22  chr22_30185780     ZGre    T    C        0      0        2 
  22  chr22_30185780     ZHar    T    C        0      0        2 
  22  chr22_30185780   Sample    T    C        0      0        2 
  22  chr22_30187808     AAsi    A    G      0.5      1        2 
  22  chr22_30187808     AKia    A    G        0      0        2 
  22  chr22_30187808     AOna    A    G        0      0        2 
  22  chr22_30187808     ASom    A    G        0      0        2 
  22  chr22_30187808     HCab    A    G        0      0        2 
  22  chr22_30187808     HPrz    A    G        0      0        2 
  22  chr22_30187808     ZBoe    A    G        0      0        2 
  22  chr22_30187808     ZGre    A    G        0      0        2 
  22  chr22_30187808     ZHar    A    G        0      0        2 
  22  chr22_30187808   Sample    A    G        0      0        2 
  22  chr22_30188453     AAsi    G    A        0      0        2 
  22  chr22_30188453     AKia    G    A        1      2        2 
  22  chr22_30188453     AOna    G    A        0      0        2 
  22  chr22_30188453     ASom    G    A        0      0        2 
  22  chr22_30188453     HCab    G    A        0      0        2 
  22  chr22_30188453     HPrz    G    A        0      0        2 
  22  chr22_30188453     ZBoe    G    A        0      0        2 
  22  chr22_30188453     ZGre    G    A        0      0        2 
  22  chr22_30188453     ZHar    G    A        0      0        2 
  22  chr22_30188453   Sample    G    A        0      0        2 
  22  chr22_30191191     AAsi    A    G        0      0        2 
  22  chr22_30191191     AKia    A    G        0      0        2 
  22  chr22_30191191     AOna    A    G        0      0        2 
  22  chr22_30191191     ASom    A    G        0      0        2 
  22  chr22_30191191     HCab    A    G        0      0        2 
  22  chr22_30191191     HPrz    A    G        0      0        2 
  22  chr22_30191191     ZBoe    A    G      0.5      1        2 
  22  chr22_30191191     ZGre    A    G        0      0        2 
  22  chr22_30191191     ZHar    A    G        0      0        2 
  22  chr22_30191191   Sample    A    G        0      0        2 
  22  chr22_30192405     AAsi    A    C        0      0        2 
  22  chr22_30192405     AKia    A    C        0      0        2 
  22  chr22_30192405     AOna    A    C        0      0        2 
  22  chr22_30192405     ASom    A    C        1      2        2 
  22  chr22_30192405     HCab    A    C        0      0        2 
  22  chr22_30192405     HPrz    A    C        0      0        2 
  22  chr22_30192405     ZBoe    A    C        0      0        2 
  22  chr22_30192405     ZGre    A    C        0      0        2 
  22  chr22_30192405     ZHar    A    C        0      0        2 
  22  chr22_30192405   Sample    A    C        0      0        2 
  22  chr22_30195206     AAsi    C    A      0.5      1        2 
  22  chr22_30195206     AKia    C    A        0      0        2 
  22  chr22_30195206     AOna    C    A        0      0        2 
  22  chr22_30195206     ASom    C    A        0      0        2 
  22  chr22_30195206     HCab    C    A        0      0        2 
  22  chr22_30195206     HPrz    C    A        0      0        2 
  22  chr22_30195206     ZBoe    C    A        0      0        2 
  22  chr22_30195206     ZGre    C    A        0      0        2 
  22  chr22_30195206     ZHar    C    A        0      0        2 
  22  chr22_30195206   Sample    C    A        1      2        2 
  22  chr22_30199008     AAsi    C    T        0      0        2 
  22  chr22_30199008     AKia    C    T        0      0        2 
  22  chr22_30199008     AOna    C    T        0      0        2 
  22  chr22_30199008     ASom    C    T        0      0        2 
  22  chr22_30199008     HCab    C    T        0      0        2 
  22  chr22_30199008     HPrz    C    T        0      0        2 
  22  chr22_30199008     ZBoe    C    T        1      2        2 
  22  chr22_30199008     ZGre    C    T        0      0        2 
  22  chr22_30199008     ZHar    C    T        0      0        2 
  22  chr22_30199008   Sample    C    T        0      0        2 
  22  chr22_30203133     AAsi    A    G        0      0        2 
  22  chr22_30203133     AKia    A    G        0      0        2 
  22  chr22_30203133     AOna    A    G        0      0        2 
  22  chr22_30203133     ASom    A    G        0      0        2 
  22  chr22_30203133     HCab    A    G        0      0        2 
  22  chr22_30203133     HPrz    A    G        0      0        2 
  22  chr22_30203133     ZBoe    A    G        0      0        2 
  22  chr22_30203133     ZGre    A    G        0      0        2 
  22  chr22_30203133     ZHar    A    G        1      2        2 
  22  chr22_30203133   Sample    A    G        0      0        2 
  22  chr22_30208515     AAsi    T    C        0      0        2 
  22  chr22_30208515     AKia    T    C        0      0        2 
  22  chr22_30208515     AOna    T    C        0      0        2 
  22  chr22_30208515     ASom    T    C        0      0        2 
  22  chr22_30208515     HCab    T    C        1      2        2 
  22  chr22_30208515     HPrz    T    C        1      2        2 
  22  chr22_30208515     ZBoe    T    C        0      0        2 
  22  chr22_30208515     ZGre    T    C        0      0        2 
  22  chr22_30208515     ZHar    T    C        0      0        2 
  22  chr22_30208515   Sample    T    C        0      0        2 
  22  chr22_30214726     AAsi    T    C        0      0        2 
  22  chr22_30214726     AKia    T    C        0      0        2 
  22  chr22_30214726     AOna    T    C        0      0        2 
  22  chr22_30214726     ASom    T    C        0      0        2 
  22  chr22_30214726     HCab    T    C        0      0        2 
  22  chr22_30214726     HPrz    T    C        0      0        2 
  22  chr22_30214726     ZBoe    T    C      0.5      1        2 
  22  chr22_30214726     ZGre    T    C        0      0        2 
  22  chr22_30214726     ZHar    T    C        0      0        2 
  22  chr22_30214726   Sample    T    C        0      0        2 
  22  chr22_30216679     AAsi    A    G        0      0        2 
  22  chr22_30216679     AKia    A    G        0      0        2 
  22  chr22_30216679     AOna    A    G        0      0        2 
  22  chr22_30216679     ASom    A    G        0      0        2 
  22  chr22_30216679     HCab    A    G        1      2        2 
  22  chr22_30216679     HPrz    A    G        1      2        2 
  22  chr22_30216679     ZBoe    A    G        0      0        2 
  22  chr22_30216679     ZGre    A    G        0      0        2 
  22  chr22_30216679     ZHar    A    G        0      0        2 
  22  chr22_30216679   Sample    A    G        0      0        2 
  22  chr22_30219689     AAsi    A    T        0      0        2 
  22  chr22_30219689     AKia    A    T        0      0        2 
  22  chr22_30219689     AOna    A    T      0.5      1        2 
  22  chr22_30219689     ASom    A    T        0      0        2 
  22  chr22_30219689     HCab    A    T        0      0        2 
  22  chr22_30219689     HPrz    A    T        0      0        2 
  22  chr22_30219689     ZBoe    A    T        0      0        2 
  22  chr22_30219689     ZGre    A    T        0      0        2 
  22  chr22_30219689     ZHar    A    T        0      0        2 
  22  chr22_30219689   Sample    A    T        0      0        2 
  22  chr22_30220359     AAsi    C    A        0      0        2 
  22  chr22_30220359     AKia    C    A        0      0        2 
  22  chr22_30220359     AOna    C    A        0      0        2 
  22  chr22_30220359     ASom    C    A        0      0        2 
  22  chr22_30220359     HCab    C    A        1      2        2 
  22  chr22_30220359     HPrz    C    A        1      2        2 
  22  chr22_30220359     ZBoe    C    A        0      0        2 
  22  chr22_30220359     ZGre    C    A        0      0        2 
  22  chr22_30220359     ZHar    C    A        0      0        2 
  22  chr22_30220359   Sample    C    A        0      0        2 
  22  chr22_30222189     AAsi    T    C        0      0        2 
  22  chr22_30222189     AKia    T    C      0.5      1        2 
  22  chr22_30222189     AOna    T    C        0      0        2 
  22  chr22_30222189     ASom    T    C        0      0        2 
  22  chr22_30222189     HCab    T    C        0      0        2 
  22  chr22_30222189     HPrz    T    C        0      0        2 
  22  chr22_30222189     ZBoe    T    C        0      0        2 
  22  chr22_30222189     ZGre    T    C        0      0        2 
  22  chr22_30222189     ZHar    T    C        0      0        2 
  22  chr22_30222189   Sample    T    C        0      0        2 
  22  chr22_30228752     AAsi    G    A        0      0        2 
  22  chr22_30228752     AKia    G    A        0      0        2 
  22  chr22_30228752     AOna    G    A        0      0        2 
  22  chr22_30228752     ASom    G    A        1      2        2 
  22  chr22_30228752     HCab    G    A        0      0        2 
  22  chr22_30228752     HPrz    G    A        0      0        2 
  22  chr22_30228752     ZBoe    G    A        0      0        2 
  22  chr22_30228752     ZGre    G    A        0      0        2 
  22  chr22_30228752     ZHar    G    A        0      0        2 
  22  chr22_30228752   Sample    G    A        0      0        2 
  22  chr22_30229178     AAsi    A    G        0      0        2 
  22  chr22_30229178     AKia    A    G        0      0        2 
  22  chr22_30229178     AOna    A    G        0      0        2 
  22  chr22_30229178     ASom    A    G        0      0        2 
  22  chr22_30229178     HCab    A    G        1      2        2 
  22  chr22_30229178     HPrz    A    G        1      2        2 
  22  chr22_30229178     ZBoe    A    G        0      0        2 
  22  chr22_30229178     ZGre    A    G        0      0        2 
  22  chr22_30229178     ZHar    A    G        0      0        2 
  22  chr22_30229178   Sample    A    G        0      0        2 
  22  chr22_30229656     AAsi    A    G        0      0        2 
  22  chr22_30229656     AKia    A    G        0      0        2 
  22  chr22_30229656     AOna    A    G        0      0        2 
  22  chr22_30229656     ASom    A    G        0      0        2 
  22  chr22_30229656     HCab    A    G        0      0        2 
  22  chr22_30229656     HPrz    A    G      0.5      1        2 
  22  chr22_30229656     ZBoe    A    G        0      0        2 
  22  chr22_30229656     ZGre    A    G        0      0        2 
  22  chr22_30229656     ZHar    A    G        0      0        2 
  22  chr22_30229656   Sample    A    G        0      0        2 
  22  chr22_30233650     AAsi    T    G      0.5      1        2 
  22  chr22_30233650     AKia    T    G        0      0        2 
  22  chr22_30233650     AOna    T    G        0      0        2 
  22  chr22_30233650     ASom    T    G        0      0        2 
  22  chr22_30233650     HCab    T    G        0      0        2 
  22  chr22_30233650     HPrz    T    G        0      0        2 
  22  chr22_30233650     ZBoe    T    G        0      0        2 
  22  chr22_30233650     ZGre    T    G        0      0        2 
  22  chr22_30233650     ZHar    T    G        0      0        2 
  22  chr22_30233650   Sample    T    G        0      0        2 
  22  chr22_30234889     AAsi    T    C        0      0        2 
  22  chr22_30234889     AKia    T    C      0.5      1        2 
  22  chr22_30234889     AOna    T    C        0      0        2 
  22  chr22_30234889     ASom    T    C        0      0        2 
  22  chr22_30234889     HCab    T    C        0      0        2 
  22  chr22_30234889     HPrz    T    C        0      0        2 
  22  chr22_30234889     ZBoe    T    C        0      0        2 
  22  chr22_30234889     ZGre    T    C        0      0        2 
  22  chr22_30234889     ZHar    T    C        0      0        2 
  22  chr22_30234889   Sample    T    C        0      0        2 
  22  chr22_30261879     AAsi    C    G        0      0        2 
  22  chr22_30261879     AKia    C    G        0      0        2 
  22  chr22_30261879     AOna    C    G        0      0        2 
  22  chr22_30261879     ASom    C    G        0      0        2 
  22  chr22_30261879     HCab    C    G        1      2        2 
  22  chr22_30261879     HPrz    C    G        1      2        2 
  22  chr22_30261879     ZBoe    C    G        0      0        2 
  22  chr22_30261879     ZGre    C    G        0      0        2 
  22  chr22_30261879     ZHar    C    G        0      0        2 
  22  chr22_30261879   Sample    C    G        0      0        2 
  22  chr22_30268861     AAsi    C    T        0      0        2 
  22  chr22_30268861     AKia    C    T        0      0        2 
  22  chr22_30268861     AOna    C    T        0      0        2 
  22  chr22_30268861     ASom    C    T        0      0        2 
  22  chr22_30268861     HCab    C    T        1      2        2 
  22  chr22_30268861     HPrz    C    T        1      2        2 
  22  chr22_30268861     ZBoe    C    T        0      0        2 
  22  chr22_30268861     ZGre    C    T        0      0        2 
  22  chr22_30268861     ZHar    C    T        0      0        2 
  22  chr22_30268861   Sample    C    T        0      0        2 
  22  chr22_30269108     AAsi    C    G        0      0        2 
  22  chr22_30269108     AKia    C    G        0      0        2 
  22  chr22_30269108     AOna    C    G        0      0        2 
  22  chr22_30269108     ASom    C    G        0      0        2 
  22  chr22_30269108     HCab    C    G        1      2        2 
  22  chr22_30269108     HPrz    C    G        1      2        2 
  22  chr22_30269108     ZBoe    C    G        0      0        2 
  22  chr22_30269108     ZGre    C    G        0      0        2 
  22  chr22_30269108     ZHar    C    G        0      0        2 
  22  chr22_30269108   Sample    C    G        0      0        2 
  22  chr22_30277591     AAsi    A    G        0      0        2 
  22  chr22_30277591     AKia    A    G      0.5      1        2 
  22  chr22_30277591     AOna    A    G      0.5      1        2 
  22  chr22_30277591     ASom    A    G        0      0        2 
  22  chr22_30277591     HCab    A    G        0      0        2 
  22  chr22_30277591     HPrz    A    G        0      0        2 
  22  chr22_30277591     ZBoe    A    G        0      0        2 
  22  chr22_30277591     ZGre    A    G        0      0        2 
  22  chr22_30277591     ZHar    A    G        0      0        2 
  22  chr22_30277591   Sample    A    G        0      0        2 
  22  chr22_30279503     AAsi    G    C        0      0        2 
  22  chr22_30279503     AKia    G    C        0      0        2 
  22  chr22_30279503     AOna    G    C        0      0        2 
  22  chr22_30279503     ASom    G    C        0      0        2 
  22  chr22_30279503     HCab    G    C        0      0        2 
  22  chr22_30279503     HPrz    G    C        0      0        2 
  22  chr22_30279503     ZBoe    G    C        0      0        2 
  22  chr22_30279503     ZGre    G    C        0      0        2 
  22  chr22_30279503     ZHar    G    C        1      2        2 
  22  chr22_30279503   Sample    G    C        0      0        2 
  22  chr22_30281082     AAsi    T    C        0      0        2 
  22  chr22_30281082     AKia    T    C        0      0        2 
  22  chr22_30281082     AOna    T    C        0      0        2 
  22  chr22_30281082     ASom    T    C        0      0        2 
  22  chr22_30281082     HCab    T    C        0      0        2 
  22  chr22_30281082     HPrz    T    C        0      0        2 
  22  chr22_30281082     ZBoe    T    C        0      0        2 
  22  chr22_30281082     ZGre    T    C      0.5      1        2 
  22  chr22_30281082     ZHar    T    C        0      0        2 
  22  chr22_30281082   Sample    T    C        0      0        2 
  22  chr22_30291305     AAsi    G    A        0      0        2 
  22  chr22_30291305     AKia    G    A      0.5      1        2 
  22  chr22_30291305     AOna    G    A        0      0        2 
  22  chr22_30291305     ASom    G    A        0      0        2 
  22  chr22_30291305     HCab    G    A        0      0        2 
  22  chr22_30291305     HPrz    G    A        0      0        2 
  22  chr22_30291305     ZBoe    G    A        0      0        2 
  22  chr22_30291305     ZGre    G    A        0      0        2 
  22  chr22_30291305     ZHar    G    A        0      0        2 
  22  chr22_30291305   Sample    G    A        0      0        2 
  22  chr22_30294341     AAsi    C    T        0      0        2 
  22  chr22_30294341     AKia    C    T      0.5      1        2 
  22  chr22_30294341     AOna    C    T        0      0        2 
  22  chr22_30294341     ASom    C    T        0      0        2 
  22  chr22_30294341     HCab    C    T        0      0        2 
  22  chr22_30294341     HPrz    C    T        0      0        2 
  22  chr22_30294341     ZBoe    C    T        0      0        2 
  22  chr22_30294341     ZGre    C    T        0      0        2 
  22  chr22_30294341     ZHar    C    T        0      0        2 
  22  chr22_30294341   Sample    C    T        0      0        2 
  22  chr22_30295895     AAsi    T    C        1      2        2 
  22  chr22_30295895     AKia    T    C        0      0        2 
  22  chr22_30295895     AOna    T    C        0      0        2 
  22  chr22_30295895     ASom    T    C        0      0        2 
  22  chr22_30295895     HCab    T    C        0      0        2 
  22  chr22_30295895     HPrz    T    C        0      0        2 
  22  chr22_30295895     ZBoe    T    C        0      0        2 
  22  chr22_30295895     ZGre    T    C        0      0        2 
  22  chr22_30295895     ZHar    T    C        0      0        2 
  22  chr22_30295895   Sample    T    C        0      0        2 
  22  chr22_30296370     AAsi    A    G        0      0        2 
  22  chr22_30296370     AKia    A    G        0      0        2 
  22  chr22_30296370     AOna    A    G        0      0        2 
  22  chr22_30296370     ASom    A    G        0      0        2 
  22  chr22_30296370     HCab    A    G        0      0        2 
  22  chr22_30296370     HPrz    A    G        0      0        2 
  22  chr22_30296370     ZBoe    A    G      0.5      1        2 
  22  chr22_30296370     ZGre    A    G        0      0        2 
  22  chr22_30296370     ZHar    A    G        0      0        2 
  22  chr22_30296370   Sample    A    G        0      0        2 
  22  chr22_30296590     AAsi    T    G        0      0        2 
  22  chr22_30296590     AKia    T    G        0      0        2 
  22  chr22_30296590     AOna    T    G        0      0        2 
  22  chr22_30296590     ASom    T    G        0      0        2 
  22  chr22_30296590     HCab    T    G        1      2        2 
  22  chr22_30296590     HPrz    T    G        1      2        2 
  22  chr22_30296590     ZBoe    T    G        0      0        2 
  22  chr22_30296590     ZGre    T    G        0      0        2 
  22  chr22_30296590     ZHar    T    G        0      0        2 
  22  chr22_30296590   Sample    T    G        0      0        2 
  22  chr22_30297185     AAsi    T    C        0      0        2 
  22  chr22_30297185     AKia    T    C        0      0        2 
  22  chr22_30297185     AOna    T    C        0      0        2 
  22  chr22_30297185     ASom    T    C        0      0        2 
  22  chr22_30297185     HCab    T    C        1      2        2 
  22  chr22_30297185     HPrz    T    C        1      2        2 
  22  chr22_30297185     ZBoe    T    C        0      0        2 
  22  chr22_30297185     ZGre    T    C        0      0        2 
  22  chr22_30297185     ZHar    T    C        0      0        2 
  22  chr22_30297185   Sample    T    C        0      0        2 
  22  chr22_30302982     AAsi    T    G        0      0        2 
  22  chr22_30302982     AKia    T    G        0      0        2 
  22  chr22_30302982     AOna    T    G        0      0        2 
  22  chr22_30302982     ASom    T    G        0      0        2 
  22  chr22_30302982     HCab    T    G        0      0        2 
  22  chr22_30302982     HPrz    T    G        0      0        2 
  22  chr22_30302982     ZBoe    T    G      0.5      1        2 
  22  chr22_30302982     ZGre    T    G        0      0        2 
  22  chr22_30302982     ZHar    T    G        0      0        2 
  22  chr22_30302982   Sample    T    G        0      0        2 
  22  chr22_30304687     AAsi    T    C        0      0        2 
  22  chr22_30304687     AKia    T    C        0      0        2 
  22  chr22_30304687     AOna    T    C        0      0        2 
  22  chr22_30304687     ASom    T    C        0      0        2 
  22  chr22_30304687     HCab    T    C      0.5      1        2 
  22  chr22_30304687     HPrz    T    C      0.5      1        2 
  22  chr22_30304687     ZBoe    T    C        0      0        2 
  22  chr22_30304687     ZGre    T    C        0      0        2 
  22  chr22_30304687     ZHar    T    C        0      0        2 
  22  chr22_30304687   Sample    T    C        0      0        2 
  22  chr22_30310348     AAsi    A    G        0      0        2 
  22  chr22_30310348     AKia    A    G        0      0        2 
  22  chr22_30310348     AOna    A    G        0      0        2 
  22  chr22_30310348     ASom    A    G        0      0        2 
  22  chr22_30310348     HCab    A    G        0      0        2 
  22  chr22_30310348     HPrz    A    G        0      0        2 
  22  chr22_30310348     ZBoe    A    G        1      2        2 
  22  chr22_30310348     ZGre    A    G        0      0        2 
  22  chr22_30310348     ZHar    A    G        0      0        2 
  22  chr22_30310348   Sample    A    G        0      0        2 
  22  chr22_30310515     AAsi    G    A        1      2        2 
  22  chr22_30310515     AKia    G    A        1      2        2 
  22  chr22_30310515     AOna    G    A        1      2        2 
  22  chr22_30310515     ASom    G    A        1      2        2 
  22  chr22_30310515     HCab    G    A        0      0        2 
  22  chr22_30310515     HPrz    G    A        0      0        2 
  22  chr22_30310515     ZBoe    G    A        0      0        2 
  22  chr22_30310515     ZGre    G    A        0      0        2 
  22  chr22_30310515     ZHar    G    A        0      0        2 
  22  chr22_30310515   Sample    G    A        1      2        2 
  22  chr22_30310898     AAsi    A    G        0      0        2 
  22  chr22_30310898     AKia    A    G        0      0        2 
  22  chr22_30310898     AOna    A    G        0      0        2 
  22  chr22_30310898     ASom    A    G        0      0        2 
  22  chr22_30310898     HCab    A    G        0      0        2 
  22  chr22_30310898     HPrz    A    G        0      0        2 
  22  chr22_30310898     ZBoe    A    G        0      0        2 
  22  chr22_30310898     ZGre    A    G        1      2        2 
  22  chr22_30310898     ZHar    A    G        0      0        2 
  22  chr22_30310898   Sample    A    G        0      0        2 
  22  chr22_30313265     AAsi    G    C        0      0        2 
  22  chr22_30313265     AKia    G    C        0      0        2 
  22  chr22_30313265     AOna    G    C        0      0        2 
  22  chr22_30313265     ASom    G    C        0      0        2 
  22  chr22_30313265     HCab    G    C      0.5      1        2 
  22  chr22_30313265     HPrz    G    C        0      0        2 
  22  chr22_30313265     ZBoe    G    C        0      0        2 
  22  chr22_30313265     ZGre    G    C        0      0        2 
  22  chr22_30313265     ZHar    G    C        0      0        2 
  22  chr22_30313265   Sample    G    C        0      0        2 
  22  chr22_30316215     AAsi    T    C        0      0        2 
  22  chr22_30316215     AKia    T    C      0.5      1        2 
  22  chr22_30316215     AOna    T    C        0      0        2 
  22  chr22_30316215     ASom    T    C        0      0        2 
  22  chr22_30316215     HCab    T    C        0      0        2 
  22  chr22_30316215     HPrz    T    C        0      0        2 
  22  chr22_30316215     ZBoe    T    C        0      0        2 
  22  chr22_30316215     ZGre    T    C        0      0        2 
  22  chr22_30316215     ZHar    T    C        0      0        2 
  22  chr22_30316215   Sample    T    C        0      0        2 
  22  chr22_30317344     AAsi    A    G        0      0        2 
  22  chr22_30317344     AKia    A    G        0      0        2 
  22  chr22_30317344     AOna    A    G        0      0        2 
  22  chr22_30317344     ASom    A    G        0      0        2 
  22  chr22_30317344     HCab    A    G      0.5      1        2 
  22  chr22_30317344     HPrz    A    G        0      0        2 
  22  chr22_30317344     ZBoe    A    G        0      0        2 
  22  chr22_30317344     ZGre    A    G        0      0        2 
  22  chr22_30317344     ZHar    A    G        0      0        2 
  22  chr22_30317344   Sample    A    G        0      0        2 
  22  chr22_30329494     AAsi    C    G        1      2        2 
  22  chr22_30329494     AKia    C    G        1      2        2 
  22  chr22_30329494     AOna    C    G        1      2        2 
  22  chr22_30329494     ASom    C    G        1      2        2 
  22  chr22_30329494     HCab    C    G        0      0        2 
  22  chr22_30329494     HPrz    C    G        0      0        2 
  22  chr22_30329494     ZBoe    C    G        0      0        2 
  22  chr22_30329494     ZGre    C    G        0      0        2 
  22  chr22_30329494     ZHar    C    G        0      0        2 
  22  chr22_30329494   Sample    C    G        1      2        2 
  22  chr22_30330271     AAsi    T    G        0      0        2 
  22  chr22_30330271     AKia    T    G        0      0        2 
  22  chr22_30330271     AOna    T    G        0      0        2 
  22  chr22_30330271     ASom    T    G        0      0        2 
  22  chr22_30330271     HCab    T    G      0.5      1        2 
  22  chr22_30330271     HPrz    T    G        0      0        2 
  22  chr22_30330271     ZBoe    T    G        0      0        2 
  22  chr22_30330271     ZGre    T    G        0      0        2 
  22  chr22_30330271     ZHar    T    G        0      0        2 
  22  chr22_30330271   Sample    T    G        0      0        2 
  22  chr22_30331254     AAsi    G    A        0      0        2 
  22  chr22_30331254     AKia    G    A        0      0        2 
  22  chr22_30331254     AOna    G    A        0      0        2 
  22  chr22_30331254     ASom    G    A        0      0        2 
  22  chr22_30331254     HCab    G    A        1      2        2 
  22  chr22_30331254     HPrz    G    A        1      2        2 
  22  chr22_30331254     ZBoe    G    A        0      0        2 
  22  chr22_30331254     ZGre    G    A        0      0        2 
  22  chr22_30331254     ZHar    G    A        0      0        2 
  22  chr22_30331254   Sample    G    A        0      0        2 
  22  chr22_30332082     AAsi    A    G        0      0        2 
  22  chr22_30332082     AKia    A    G      0.5      1        2 
  22  chr22_30332082     AOna    A    G        1      2        2 
  22  chr22_30332082     ASom    A    G        0      0        2 
  22  chr22_30332082     HCab    A    G        0      0        2 
  22  chr22_30332082     HPrz    A    G        0      0        2 
  22  chr22_30332082     ZBoe    A    G        0      0        2 
  22  chr22_30332082     ZGre    A    G        0      0        2 
  22  chr22_30332082     ZHar    A    G        0      0        2 
  22  chr22_30332082   Sample    A    G        0      0        2 
  22  chr22_30332224     AAsi    G    C        0      0        2 
  22  chr22_30332224     AKia    G    C        0      0        2 
  22  chr22_30332224     AOna    G    C        0      0        2 
  22  chr22_30332224     ASom    G    C        0      0        2 
  22  chr22_30332224     HCab    G    C        1      2        2 
  22  chr22_30332224     HPrz    G    C        1      2        2 
  22  chr22_30332224     ZBoe    G    C        0      0        2 
  22  chr22_30332224     ZGre    G    C        0      0        2 
  22  chr22_30332224     ZHar    G    C        0      0        2 
  22  chr22_30332224   Sample    G    C        0      0        2 
  22  chr22_30346663     AAsi    A    T        0      0        2 
  22  chr22_30346663     AKia    A    T        0      0        2 
  22  chr22_30346663     AOna    A    T        0      0        2 
  22  chr22_30346663     ASom    A    T        0      0        2 
  22  chr22_30346663     HCab    A    T        0      0        2 
  22  chr22_30346663     HPrz    A    T        0      0        2 
  22  chr22_30346663     ZBoe    A    T        1      2        2 
  22  chr22_30346663     ZGre    A    T        0      0        2 
  22  chr22_30346663     ZHar    A    T        0      0        2 
  22  chr22_30346663   Sample    A    T        0      0        2 
  22  chr22_30350298     AAsi    T    C        0      0        2 
  22  chr22_30350298     AKia    T    C        0      0        2 
  22  chr22_30350298     AOna    T    C        0      0        2 
  22  chr22_30350298     ASom    T    C        0      0        2 
  22  chr22_30350298     HCab    T    C        0      0        2 
  22  chr22_30350298     HPrz    T    C        0      0        2 
  22  chr22_30350298     ZBoe    T    C        0      0        2 
  22  chr22_30350298     ZGre    T    C      0.5      1        2 
  22  chr22_30350298     ZHar    T    C        0      0        2 
  22  chr22_30350298   Sample    T    C        0      0        2 
  22  chr22_30358172     AAsi    C    G        0      0        2 
  22  chr22_30358172     AKia    C    G      0.5      1        2 
  22  chr22_30358172     AOna    C    G        1      2        2 
  22  chr22_30358172     ASom    C    G        0      0        2 
  22  chr22_30358172     HCab    C    G        0      0        2 
  22  chr22_30358172     HPrz    C    G        0      0        2 
  22  chr22_30358172     ZBoe    C    G        0      0        2 
  22  chr22_30358172     ZGre    C    G        0      0        2 
  22  chr22_30358172     ZHar    C    G        0      0        2 
  22  chr22_30358172   Sample    C    G        0      0        2 
  22  chr22_30359443     AAsi    A    G        0      0        2 
  22  chr22_30359443     AKia    A    G        0      0        2 
  22  chr22_30359443     AOna    A    G        0      0        2 
  22  chr22_30359443     ASom    A    G        0      0        2 
  22  chr22_30359443     HCab    A    G        1      2        2 
  22  chr22_30359443     HPrz    A    G        1      2        2 
  22  chr22_30359443     ZBoe    A    G        0      0        2 
  22  chr22_30359443     ZGre    A    G        0      0        2 
  22  chr22_30359443     ZHar    A    G        0      0        2 
  22  chr22_30359443   Sample    A    G        0      0        2 
  22  chr22_30361245     AAsi    T    C        0      0        2 
  22  chr22_30361245     AKia    T    C        0      0        2 
  22  chr22_30361245     AOna    T    C        0      0        2 
  22  chr22_30361245     ASom    T    C        0      0        2 
  22  chr22_30361245     HCab    T    C      0.5      1        2 
  22  chr22_30361245     HPrz    T    C        0      0        2 
  22  chr22_30361245     ZBoe    T    C        0      0        2 
  22  chr22_30361245     ZGre    T    C        0      0        2 
  22  chr22_30361245     ZHar    T    C        0      0        2 
  22  chr22_30361245   Sample    T    C        0      0        2 
  22  chr22_30362904     AAsi    A    G        0      0        2 
  22  chr22_30362904     AKia    A    G        0      0        2 
  22  chr22_30362904     AOna    A    G        0      0        2 
  22  chr22_30362904     ASom    A    G        1      2        2 
  22  chr22_30362904     HCab    A    G        0      0        2 
  22  chr22_30362904     HPrz    A    G        0      0        2 
  22  chr22_30362904     ZBoe    A    G        0      0        2 
  22  chr22_30362904     ZGre    A    G        0      0        2 
  22  chr22_30362904     ZHar    A    G        0      0        2 
  22  chr22_30362904   Sample    A    G        1      2        2 
  22  chr22_30363883     AAsi    G    A        0      0        2 
  22  chr22_30363883     AKia    G    A        0      0        2 
  22  chr22_30363883     AOna    G    A        0      0        2 
  22  chr22_30363883     ASom    G    A        0      0        2 
  22  chr22_30363883     HCab    G    A        0      0        2 
  22  chr22_30363883     HPrz    G    A        0      0        2 
  22  chr22_30363883     ZBoe    G    A        0      0        2 
  22  chr22_30363883     ZGre    G    A        1      2        2 
  22  chr22_30363883     ZHar    G    A        0      0        2 
  22  chr22_30363883   Sample    G    A        0      0        2 
  22  chr22_30364776     AAsi    C    A        0      0        2 
  22  chr22_30364776     AKia    C    A      0.5      1        2 
  22  chr22_30364776     AOna    C    A        0      0        2 
  22  chr22_30364776     ASom    C    A        0      0        2 
  22  chr22_30364776     HCab    C    A        0      0        2 
  22  chr22_30364776     HPrz    C    A        0      0        2 
  22  chr22_30364776     ZBoe    C    A        0      0        2 
  22  chr22_30364776     ZGre    C    A        0      0        2 
  22  chr22_30364776     ZHar    C    A        0      0        2 
  22  chr22_30364776   Sample    C    A        0      0        2 
  22  chr22_30372981     AAsi    G    C        1      2        2 
  22  chr22_30372981     AKia    G    C        0      0        2 
  22  chr22_30372981     AOna    G    C        0      0        2 
  22  chr22_30372981     ASom    G    C        1      2        2 
  22  chr22_30372981     HCab    G    C        0      0        2 
  22  chr22_30372981     HPrz    G    C        0      0        2 
  22  chr22_30372981     ZBoe    G    C        0      0        2 
  22  chr22_30372981     ZGre    G    C        0      0        2 
  22  chr22_30372981     ZHar    G    C        0      0        2 
  22  chr22_30372981   Sample    G    C        1      2        2 
  22  chr22_30375190     AAsi    G    T        0      0        2 
  22  chr22_30375190     AKia    G    T        0      0        2 
  22  chr22_30375190     AOna    G    T        0      0        2 
  22  chr22_30375190     ASom    G    T        0      0        2 
  22  chr22_30375190     HCab    G    T        0      0        2 
  22  chr22_30375190     HPrz    G    T        0      0        2 
  22  chr22_30375190     ZBoe    G    T        1      2        2 
  22  chr22_30375190     ZGre    G    T        0      0        2 
  22  chr22_30375190     ZHar    G    T        0      0        2 
  22  chr22_30375190   Sample    G    T        0      0        2 
  22  chr22_30376348     AAsi    T    G        0      0        2 
  22  chr22_30376348     AKia    T    G        0      0        2 
  22  chr22_30376348     AOna    T    G        0      0        2 
  22  chr22_30376348     ASom    T    G        0      0        2 
  22  chr22_30376348     HCab    T    G        0      0        2 
  22  chr22_30376348     HPrz    T    G        0      0        2 
  22  chr22_30376348     ZBoe    T    G      0.5      1        2 
  22  chr22_30376348     ZGre    T    G        0      0        2 
  22  chr22_30376348     ZHar    T    G        0      0        2 
  22  chr22_30376348   Sample    T    G        0      0        2 
  22  chr22_30380573     AAsi    T    C        0      0        2 
  22  chr22_30380573     AKia    T    C        0      0        2 
  22  chr22_30380573     AOna    T    C        0      0        2 
  22  chr22_30380573     ASom    T    C        0      0        2 
  22  chr22_30380573     HCab    T    C        0      0        2 
  22  chr22_30380573     HPrz    T    C        0      0        2 
  22  chr22_30380573     ZBoe    T    C        0      0        2 
  22  chr22_30380573     ZGre    T    C        0      0        2 
  22  chr22_30380573     ZHar    T    C        1      2        2 
  22  chr22_30380573   Sample    T    C        0      0        2 
  22  chr22_30387647     AAsi    A    T        0      0        2 
  22  chr22_30387647     AKia    A    T        0      0        2 
  22  chr22_30387647     AOna    A    T        0      0        2 
  22  chr22_30387647     ASom    A    T        0      0        2 
  22  chr22_30387647     HCab    A    T        0      0        2 
  22  chr22_30387647     HPrz    A    T        0      0        2 
  22  chr22_30387647     ZBoe    A    T      0.5      1        2 
  22  chr22_30387647     ZGre    A    T        0      0        2 
  22  chr22_30387647     ZHar    A    T        0      0        2 
  22  chr22_30387647   Sample    A    T        0      0        2 
  22  chr22_30397934     AAsi    A    G        0      0        2 
  22  chr22_30397934     AKia    A    G        0      0        2 
  22  chr22_30397934     AOna    A    G        0      0        2 
  22  chr22_30397934     ASom    A    G        0      0        2 
  22  chr22_30397934     HCab    A    G        0      0        2 
  22  chr22_30397934     HPrz    A    G        0      0        2 
  22  chr22_30397934     ZBoe    A    G        0      0        2 
  22  chr22_30397934     ZGre    A    G      0.5      1        2 
  22  chr22_30397934     ZHar    A    G        0      0        2 
  22  chr22_30397934   Sample    A    G        0      0        2 
  22  chr22_30399054     AAsi    C    T        0      0        2 
  22  chr22_30399054     AKia    C    T        0      0        2 
  22  chr22_30399054     AOna    C    T        0      0        2 
  22  chr22_30399054     ASom    C    T        0      0        2 
  22  chr22_30399054     HCab    C    T        0      0        2 
  22  chr22_30399054     HPrz    C    T        0      0        2 
  22  chr22_30399054     ZBoe    C    T        0      0        2 
  22  chr22_30399054     ZGre    C    T        0      0        2 
  22  chr22_30399054     ZHar    C    T        1      2        2 
  22  chr22_30399054   Sample    C    T        0      0        2 
  22  chr22_30402840     AAsi    G    A        0      0        2 
  22  chr22_30402840     AKia    G    A        0      0        2 
  22  chr22_30402840     AOna    G    A      0.5      1        2 
  22  chr22_30402840     ASom    G    A        0      0        2 
  22  chr22_30402840     HCab    G    A        0      0        2 
  22  chr22_30402840     HPrz    G    A        0      0        2 
  22  chr22_30402840     ZBoe    G    A        0      0        2 
  22  chr22_30402840     ZGre    G    A        0      0        2 
  22  chr22_30402840     ZHar    G    A        0      0        2 
  22  chr22_30402840   Sample    G    A        0      0        2 
  22  chr22_30406543     AAsi    A    G        0      0        2 
  22  chr22_30406543     AKia    A    G        0      0        2 
  22  chr22_30406543     AOna    A    G        0      0        2 
  22  chr22_30406543     ASom    A    G        0      0        2 
  22  chr22_30406543     HCab    A    G        1      2        2 
  22  chr22_30406543     HPrz    A    G        1      2        2 
  22  chr22_30406543     ZBoe    A    G        0      0        2 
  22  chr22_30406543     ZGre    A    G        0      0        2 
  22  chr22_30406543     ZHar    A    G        0      0        2 
  22  chr22_30406543   Sample    A    G        0      0        2 
  22  chr22_30407000     AAsi    C    G        0      0        2 
  22  chr22_30407000     AKia    C    G        0      0        2 
  22  chr22_30407000     AOna    C    G        0      0        2 
  22  chr22_30407000     ASom    C    G        0      0        2 
  22  chr22_30407000     HCab    C    G        0      0        2 
  22  chr22_30407000     HPrz    C    G        0      0        2 
  22  chr22_30407000     ZBoe    C    G        1      2        2 
  22  chr22_30407000     ZGre    C    G        1      2        2 
  22  chr22_30407000     ZHar    C    G        1      2        2 
  22  chr22_30407000   Sample    C    G        0      0        2 
  22  chr22_30407357     AAsi    G    T        0      0        2 
  22  chr22_30407357     AKia    G    T        0      0        2 
  22  chr22_30407357     AOna    G    T        0      0        2 
  22  chr22_30407357     ASom    G    T        0      0        2 
  22  chr22_30407357     HCab    G    T        0      0        2 
  22  chr22_30407357     HPrz    G    T        0      0        2 
  22  chr22_30407357     ZBoe    G    T      0.5      1        2 
  22  chr22_30407357     ZGre    G    T        0      0        2 
  22  chr22_30407357     ZHar    G    T        0      0        2 
  22  chr22_30407357   Sample    G    T        0      0        2 
  22  chr22_30408100     AAsi    T    G        1      2        2 
  22  chr22_30408100     AKia    T    G        0      0        2 
  22  chr22_30408100     AOna    T    G        0      0        2 
  22  chr22_30408100     ASom    T    G        1      2        2 
  22  chr22_30408100     HCab    T    G        0      0        2 
  22  chr22_30408100     HPrz    T    G        0      0        2 
  22  chr22_30408100     ZBoe    T    G        0      0        2 
  22  chr22_30408100     ZGre    T    G        0      0        2 
  22  chr22_30408100     ZHar    T    G        0      0        2 
  22  chr22_30408100   Sample    T    G        1      2        2 
  22  chr22_30414425     AAsi    G    A        0      0        2 
  22  chr22_30414425     AKia    G    A        0      0        2 
  22  chr22_30414425     AOna    G    A        0      0        2 
  22  chr22_30414425     ASom    G    A        0      0        2 
  22  chr22_30414425     HCab    G    A        1      2        2 
  22  chr22_30414425     HPrz    G    A        1      2        2 
  22  chr22_30414425     ZBoe    G    A        0      0        2 
  22  chr22_30414425     ZGre    G    A        0      0        2 
  22  chr22_30414425     ZHar    G    A        0      0        2 
  22  chr22_30414425   Sample    G    A        0      0        2 
  22  chr22_30419983     AAsi    G    A        0      0        2 
  22  chr22_30419983     AKia    G    A      0.5      1        2 
  22  chr22_30419983     AOna    G    A        1      2        2 
  22  chr22_30419983     ASom    G    A        0      0        2 
  22  chr22_30419983     HCab    G    A        0      0        2 
  22  chr22_30419983     HPrz    G    A        0      0        2 
  22  chr22_30419983     ZBoe    G    A        0      0        2 
  22  chr22_30419983     ZGre    G    A        0      0        2 
  22  chr22_30419983     ZHar    G    A        0      0        2 
  22  chr22_30419983   Sample    G    A        0      0        2 
  22  chr22_30426728     AAsi    T    A        0      0        2 
  22  chr22_30426728     AKia    T    A        0      0        2 
  22  chr22_30426728     AOna    T    A        0      0        2 
  22  chr22_30426728     ASom    T    A        0      0        2 
  22  chr22_30426728     HCab    T    A        1      2        2 
  22  chr22_30426728     HPrz    T    A        1      2        2 
  22  chr22_30426728     ZBoe    T    A        0      0        2 
  22  chr22_30426728     ZGre    T    A        0      0        2 
  22  chr22_30426728     ZHar    T    A        0      0        2 
  22  chr22_30426728   Sample    T    A        0      0        2 
  22  chr22_30436535     AAsi    G    A        0      0        2 
  22  chr22_30436535     AKia    G    A        1      2        2 
  22  chr22_30436535     AOna    G    A        0      0        2 
  22  chr22_30436535     ASom    G    A        0      0        2 
  22  chr22_30436535     HCab    G    A        0      0        2 
  22  chr22_30436535     HPrz    G    A        0      0        2 
  22  chr22_30436535     ZBoe    G    A        0      0        2 
  22  chr22_30436535     ZGre    G    A        0      0        2 
  22  chr22_30436535     ZHar    G    A        0      0        2 
  22  chr22_30436535   Sample    G    A        0      0        2 
  22  chr22_30442026     AAsi    T    C        0      0        2 
  22  chr22_30442026     AKia    T    C        0      0        2 
  22  chr22_30442026     AOna    T    C        0      0        2 
  22  chr22_30442026     ASom    T    C        0      0        2 
  22  chr22_30442026     HCab    T    C        0      0        2 
  22  chr22_30442026     HPrz    T    C      0.5      1        2 
  22  chr22_30442026     ZBoe    T    C        0      0        2 
  22  chr22_30442026     ZGre    T    C        0      0        2 
  22  chr22_30442026     ZHar    T    C        0      0        2 
  22  chr22_30442026   Sample    T    C        0      0        2 
  22  chr22_30442057     AAsi    G    C        0      0        2 
  22  chr22_30442057     AKia    G    C        0      0        2 
  22  chr22_30442057     AOna    G    C        0      0        2 
  22  chr22_30442057     ASom    G    C        0      0        2 
  22  chr22_30442057     HCab    G    C        0      0        2 
  22  chr22_30442057     HPrz    G    C        0      0        2 
  22  chr22_30442057     ZBoe    G    C      0.5      1        2 
  22  chr22_30442057     ZGre    G    C        0      0        2 
  22  chr22_30442057     ZHar    G    C        0      0        2 
  22  chr22_30442057   Sample    G    C        0      0        2 
  22  chr22_30445261     AAsi    A    G        0      0        2 
  22  chr22_30445261     AKia    A    G        0      0        2 
  22  chr22_30445261     AOna    A    G        0      0        2 
  22  chr22_30445261     ASom    A    G        0      0        2 
  22  chr22_30445261     HCab    A    G        1      2        2 
  22  chr22_30445261     HPrz    A    G        1      2        2 
  22  chr22_30445261     ZBoe    A    G        0      0        2 
  22  chr22_30445261     ZGre    A    G        0      0        2 
  22  chr22_30445261     ZHar    A    G        0      0        2 
  22  chr22_30445261   Sample    A    G        0      0        2 
  22  chr22_30446952     AAsi    A    G        0      0        2 
  22  chr22_30446952     AKia    A    G        0      0        2 
  22  chr22_30446952     AOna    A    G      0.5      1        2 
  22  chr22_30446952     ASom    A    G        0      0        2 
  22  chr22_30446952     HCab    A    G        0      0        2 
  22  chr22_30446952     HPrz    A    G        0      0        2 
  22  chr22_30446952     ZBoe    A    G        0      0        2 
  22  chr22_30446952     ZGre    A    G        0      0        2 
  22  chr22_30446952     ZHar    A    G        0      0        2 
  22  chr22_30446952   Sample    A    G        0      0        2 
  22  chr22_30459568     AAsi    C    T        0      0        2 
  22  chr22_30459568     AKia    C    T        1      2        2 
  22  chr22_30459568     AOna    C    T        1      2        2 
  22  chr22_30459568     ASom    C    T        0      0        2 
  22  chr22_30459568     HCab    C    T        0      0        2 
  22  chr22_30459568     HPrz    C    T        0      0        2 
  22  chr22_30459568     ZBoe    C    T        0      0        2 
  22  chr22_30459568     ZGre    C    T        0      0        2 
  22  chr22_30459568     ZHar    C    T        0      0        2 
  22  chr22_30459568   Sample    C    T        0      0        2 
  22  chr22_30466084     AAsi    G    A        1      2        2 
  22  chr22_30466084     AKia    G    A        0      0        2 
  22  chr22_30466084     AOna    G    A        0      0        2 
  22  chr22_30466084     ASom    G    A        0      0        2 
  22  chr22_30466084     HCab    G    A        0      0        2 
  22  chr22_30466084     HPrz    G    A        0      0        2 
  22  chr22_30466084     ZBoe    G    A        0      0        2 
  22  chr22_30466084     ZGre    G    A        0      0        2 
  22  chr22_30466084     ZHar    G    A        0      0        2 
  22  chr22_30466084   Sample    G    A        1      2        2 
  22  chr22_30471023     AAsi    A    C        0      0        2 
  22  chr22_30471023     AKia    A    C        0      0        2 
  22  chr22_30471023     AOna    A    C        0      0        2 
  22  chr22_30471023     ASom    A    C        0      0        2 
  22  chr22_30471023     HCab    A    C        0      0        2 
  22  chr22_30471023     HPrz    A    C        0      0        2 
  22  chr22_30471023     ZBoe    A    C      0.5      1        2 
  22  chr22_30471023     ZGre    A    C        0      0        2 
  22  chr22_30471023     ZHar    A    C        0      0        2 
  22  chr22_30471023   Sample    A    C        0      0        2 
  22  chr22_30480363     AAsi    A    G        0      0        2 
  22  chr22_30480363     AKia    A    G        0      0        2 
  22  chr22_30480363     AOna    A    G        0      0        2 
  22  chr22_30480363     ASom    A    G        0      0        2 
  22  chr22_30480363     HCab    A    G        0      0        2 
  22  chr22_30480363     HPrz    A    G        1      2        2 
  22  chr22_30480363     ZBoe    A    G        0      0        2 
  22  chr22_30480363     ZGre    A    G        0      0        2 
  22  chr22_30480363     ZHar    A    G        0      0        2 
  22  chr22_30480363   Sample    A    G        0      0        2 
  22  chr22_30480889     AAsi    T    C        0      0        2 
  22  chr22_30480889     AKia    T    C      0.5      1        2 
  22  chr22_30480889     AOna    T    C        0      0        2 
  22  chr22_30480889     ASom    T    C        0      0        2 
  22  chr22_30480889     HCab    T    C        0      0        2 
  22  chr22_30480889     HPrz    T    C        0      0        2 
  22  chr22_30480889     ZBoe    T    C        0      0        2 
  22  chr22_30480889     ZGre    T    C        0      0        2 
  22  chr22_30480889     ZHar    T    C        0      0        2 
  22  chr22_30480889   Sample    T    C        0      0        2 
  22  chr22_30480999     AAsi    G    T        1      2        2 
  22  chr22_30480999     AKia    G    T        0      0        2 
  22  chr22_30480999     AOna    G    T        0      0        2 
  22  chr22_30480999     ASom    G    T        1      2        2 
  22  chr22_30480999     HCab    G    T        1      2        2 
  22  chr22_30480999     HPrz    G    T        1      2        2 
  22  chr22_30480999     ZBoe    G    T        0      0        2 
  22  chr22_30480999     ZGre    G    T        0      0        2 
  22  chr22_30480999     ZHar    G    T        0      0        2 
  22  chr22_30480999   Sample    G    T        1      2        2 
  22  chr22_30486140     AAsi    A    C        0      0        2 
  22  chr22_30486140     AKia    A    C        0      0        2 
  22  chr22_30486140     AOna    A    C      0.5      1        2 
  22  chr22_30486140     ASom    A    C        0      0        2 
  22  chr22_30486140     HCab    A    C        0      0        2 
  22  chr22_30486140     HPrz    A    C        0      0        2 
  22  chr22_30486140     ZBoe    A    C        0      0        2 
  22  chr22_30486140     ZGre    A    C        0      0        2 
  22  chr22_30486140     ZHar    A    C        0      0        2 
  22  chr22_30486140   Sample    A    C        0      0        2 
  22  chr22_30487165     AAsi    C    T        0      0        2 
  22  chr22_30487165     AKia    C    T        1      2        2 
  22  chr22_30487165     AOna    C    T        0      0        2 
  22  chr22_30487165     ASom    C    T        0      0        2 
  22  chr22_30487165     HCab    C    T        0      0        2 
  22  chr22_30487165     HPrz    C    T        0      0        2 
  22  chr22_30487165     ZBoe    C    T        0      0        2 
  22  chr22_30487165     ZGre    C    T        0      0        2 
  22  chr22_30487165     ZHar    C    T        0      0        2 
  22  chr22_30487165   Sample    C    T        0      0        2 
  22  chr22_30488525     AAsi    C    G        0      0        2 
  22  chr22_30488525     AKia    C    G        0      0        2 
  22  chr22_30488525     AOna    C    G        0      0        2 
  22  chr22_30488525     ASom    C    G        0      0        2 
  22  chr22_30488525     HCab    C    G        1      2        2 
  22  chr22_30488525     HPrz    C    G        1      2        2 
  22  chr22_30488525     ZBoe    C    G        0      0        2 
  22  chr22_30488525     ZGre    C    G        0      0        2 
  22  chr22_30488525     ZHar    C    G        0      0        2 
  22  chr22_30488525   Sample    C    G        0      0        2 
  22  chr22_30493298     AAsi    T    C        0      0        2 
  22  chr22_30493298     AKia    T    C        0      0        2 
  22  chr22_30493298     AOna    T    C        0      0        2 
  22  chr22_30493298     ASom    T    C        0      0        2 
  22  chr22_30493298     HCab    T    C        0      0        2 
  22  chr22_30493298     HPrz    T    C        0      0        2 
  22  chr22_30493298     ZBoe    T    C      0.5      1        2 
  22  chr22_30493298     ZGre    T    C        0      0        2 
  22  chr22_30493298     ZHar    T    C        0      0        2 
  22  chr22_30493298   Sample    T    C        0      0        2 
  22  chr22_30494247     AAsi    G    A        0      0        2 
  22  chr22_30494247     AKia    G    A        0      0        2 
  22  chr22_30494247     AOna    G    A        0      0        2 
  22  chr22_30494247     ASom    G    A        0      0        2 
  22  chr22_30494247     HCab    G    A        1      2        2 
  22  chr22_30494247     HPrz    G    A        1      2        2 
  22  chr22_30494247     ZBoe    G    A        0      0        2 
  22  chr22_30494247     ZGre    G    A        0      0        2 
  22  chr22_30494247     ZHar    G    A        0      0        2 
  22  chr22_30494247   Sample    G    A        0      0        2 
  22  chr22_30494427     AAsi    T    G        0      0        2 
  22  chr22_30494427     AKia    T    G        0      0        2 
  22  chr22_30494427     AOna    T    G        0      0        2 
  22  chr22_30494427     ASom    T    G        0      0        2 
  22  chr22_30494427     HCab    T    G        0      0        2 
  22  chr22_30494427     HPrz    T    G        0      0        2 
  22  chr22_30494427     ZBoe    T    G        0      0        2 
  22  chr22_30494427     ZGre    T    G        0      0        2 
  22  chr22_30494427     ZHar    T    G        1      2        2 
  22  chr22_30494427   Sample    T    G        0      0        2 
  22  chr22_30498176     AAsi    G    C        0      0        2 
  22  chr22_30498176     AKia    G    C        0      0        2 
  22  chr22_30498176     AOna    G    C        0      0        2 
  22  chr22_30498176     ASom    G    C        0      0        2 
  22  chr22_30498176     HCab    G    C      0.5      1        2 
  22  chr22_30498176     HPrz    G    C        0      0        2 
  22  chr22_30498176     ZBoe    G    C        0      0        2 
  22  chr22_30498176     ZGre    G    C        0      0        2 
  22  chr22_30498176     ZHar    G    C        0      0        2 
  22  chr22_30498176   Sample    G    C        0      0        2 
  22  chr22_30500502     AAsi    A    G        0      0        2 
  22  chr22_30500502     AKia    A    G        0      0        2 
  22  chr22_30500502     AOna    A    G        0      0        2 
  22  chr22_30500502     ASom    A    G        0      0        2 
  22  chr22_30500502     HCab    A    G        1      2        2 
  22  chr22_30500502     HPrz    A    G      0.5      1        2 
  22  chr22_30500502     ZBoe    A    G        0      0        2 
  22  chr22_30500502     ZGre    A    G        0      0        2 
  22  chr22_30500502     ZHar    A    G        0      0        2 
  22  chr22_30500502   Sample    A    G        0      0        2 
  22  chr22_30501273     AAsi    G    A        0      0        2 
  22  chr22_30501273     AKia    G    A        0      0        2 
  22  chr22_30501273     AOna    G    A        0      0        2 
  22  chr22_30501273     ASom    G    A        0      0        2 
  22  chr22_30501273     HCab    G    A        0      0        2 
  22  chr22_30501273     HPrz    G    A        0      0        2 
  22  chr22_30501273     ZBoe    G    A        1      2        2 
  22  chr22_30501273     ZGre    G    A        0      0        2 
  22  chr22_30501273     ZHar    G    A        0      0        2 
  22  chr22_30501273   Sample    G    A        0      0        2 
  22  chr22_30502935     AAsi    G    A        0      0        2 
  22  chr22_30502935     AKia    G    A        0      0        2 
  22  chr22_30502935     AOna    G    A        0      0        2 
  22  chr22_30502935     ASom    G    A        0      0        2 
  22  chr22_30502935     HCab    G    A        1      2        2 
  22  chr22_30502935     HPrz    G    A        1      2        2 
  22  chr22_30502935     ZBoe    G    A        0      0        2 
  22  chr22_30502935     ZGre    G    A        0      0        2 
  22  chr22_30502935     ZHar    G    A        0      0        2 
  22  chr22_30502935   Sample    G    A        0      0        2 
  22  chr22_30525575     AAsi    C    G        0      0        2 
  22  chr22_30525575     AKia    C    G        0      0        2 
  22  chr22_30525575     AOna    C    G        0      0        2 
  22  chr22_30525575     ASom    C    G        0      0        2 
  22  chr22_30525575     HCab    C    G        0      0        2 
  22  chr22_30525575     HPrz    C    G      0.5      1        2 
  22  chr22_30525575     ZBoe    C    G        0      0        2 
  22  chr22_30525575     ZGre    C    G        0      0        2 
  22  chr22_30525575     ZHar    C    G        0      0        2 
  22  chr22_30525575   Sample    C    G        0      0        2 
  22  chr22_30538634     AAsi    A    G        0      0        2 
  22  chr22_30538634     AKia    A    G        0      0        2 
  22  chr22_30538634     AOna    A    G        0      0        2 
  22  chr22_30538634     ASom    A    G        0      0        2 
  22  chr22_30538634     HCab    A    G        0      0        2 
  22  chr22_30538634     HPrz    A    G        0      0        2 
  22  chr22_30538634     ZBoe    A    G        0      0        2 
  22  chr22_30538634     ZGre    A    G        0      0        2 
  22  chr22_30538634     ZHar    A    G        1      2        2 
  22  chr22_30538634   Sample    A    G        0      0        2 
  22  chr22_30539093     AAsi    C    T        0      0        2 
  22  chr22_30539093     AKia    C    T        0      0        2 
  22  chr22_30539093     AOna    C    T        0      0        2 
  22  chr22_30539093     ASom    C    T        0      0        2 
  22  chr22_30539093     HCab    C    T        1      2        2 
  22  chr22_30539093     HPrz    C    T        1      2        2 
  22  chr22_30539093     ZBoe    C    T        0      0        2 
  22  chr22_30539093     ZGre    C    T        0      0        2 
  22  chr22_30539093     ZHar    C    T        0      0        2 
  22  chr22_30539093   Sample    C    T        0      0        2 
  22  chr22_30542019     AAsi    G    C        0      0        2 
  22  chr22_30542019     AKia    G    C        0      0        2 
  22  chr22_30542019     AOna    G    C        0      0        2 
  22  chr22_30542019     ASom    G    C        0      0        2 
  22  chr22_30542019     HCab    G    C        1      2        2 
  22  chr22_30542019     HPrz    G    C        1      2        2 
  22  chr22_30542019     ZBoe    G    C        0      0        2 
  22  chr22_30542019     ZGre    G    C        0      0        2 
  22  chr22_30542019     ZHar    G    C        0      0        2 
  22  chr22_30542019   Sample    G    C        0      0        2 
  22  chr22_30542680     AAsi    G    A        0      0        2 
  22  chr22_30542680     AKia    G    A        0      0        2 
  22  chr22_30542680     AOna    G    A        0      0        2 
  22  chr22_30542680     ASom    G    A        0      0        2 
  22  chr22_30542680     HCab    G    A        1      2        2 
  22  chr22_30542680     HPrz    G    A        1      2        2 
  22  chr22_30542680     ZBoe    G    A        0      0        2 
  22  chr22_30542680     ZGre    G    A        0      0        2 
  22  chr22_30542680     ZHar    G    A        0      0        2 
  22  chr22_30542680   Sample    G    A        0      0        2 
  22  chr22_30544507     AAsi    C    A        0      0        2 
  22  chr22_30544507     AKia    C    A        0      0        2 
  22  chr22_30544507     AOna    C    A      0.5      1        2 
  22  chr22_30544507     ASom    C    A        0      0        2 
  22  chr22_30544507     HCab    C    A        0      0        2 
  22  chr22_30544507     HPrz    C    A        0      0        2 
  22  chr22_30544507     ZBoe    C    A        0      0        2 
  22  chr22_30544507     ZGre    C    A        0      0        2 
  22  chr22_30544507     ZHar    C    A        0      0        2 
  22  chr22_30544507   Sample    C    A        0      0        2 
  22  chr22_30551397     AAsi    A    G        0      0        2 
  22  chr22_30551397     AKia    A    G        0      0        2 
  22  chr22_30551397     AOna    A    G        0      0        2 
  22  chr22_30551397     ASom    A    G        0      0        2 
  22  chr22_30551397     HCab    A    G        1      2        2 
  22  chr22_30551397     HPrz    A    G        1      2        2 
  22  chr22_30551397     ZBoe    A    G        0      0        2 
  22  chr22_30551397     ZGre    A    G        0      0        2 
  22  chr22_30551397     ZHar    A    G        0      0        2 
  22  chr22_30551397   Sample    A    G        0      0        2 
  22  chr22_30553168     AAsi    G    A        0      0        2 
  22  chr22_30553168     AKia    G    A        0      0        2 
  22  chr22_30553168     AOna    G    A      0.5      1        2 
  22  chr22_30553168     ASom    G    A        0      0        2 
  22  chr22_30553168     HCab    G    A        0      0        2 
  22  chr22_30553168     HPrz    G    A        0      0        2 
  22  chr22_30553168     ZBoe    G    A        0      0        2 
  22  chr22_30553168     ZGre    G    A        0      0        2 
  22  chr22_30553168     ZHar    G    A        0      0        2 
  22  chr22_30553168   Sample    G    A        0      0        2 
  22  chr22_30567082     AAsi    T    C        0      0        2 
  22  chr22_30567082     AKia    T    C        0      0        2 
  22  chr22_30567082     AOna    T    C        0      0        2 
  22  chr22_30567082     ASom    T    C        0      0        2 
  22  chr22_30567082     HCab    T    C        0      0        2 
  22  chr22_30567082     HPrz    T    C      0.5      1        2 
  22  chr22_30567082     ZBoe    T    C        0      0        2 
  22  chr22_30567082     ZGre    T    C        0      0        2 
  22  chr22_30567082     ZHar    T    C        0      0        2 
  22  chr22_30567082   Sample    T    C        0      0        2 
  22  chr22_30569895     AAsi    T    C        0      0        2 
  22  chr22_30569895     AKia    T    C      0.5      1        2 
  22  chr22_30569895     AOna    T    C        0      0        2 
  22  chr22_30569895     ASom    T    C        0      0        2 
  22  chr22_30569895     HCab    T    C        0      0        2 
  22  chr22_30569895     HPrz    T    C        0      0        2 
  22  chr22_30569895     ZBoe    T    C        0      0        2 
  22  chr22_30569895     ZGre    T    C        0      0        2 
  22  chr22_30569895     ZHar    T    C        0      0        2 
  22  chr22_30569895   Sample    T    C        0      0        2 
  22  chr22_30574798     AAsi    A    G        0      0        2 
  22  chr22_30574798     AKia    A    G        0      0        2 
  22  chr22_30574798     AOna    A    G        0      0        2 
  22  chr22_30574798     ASom    A    G        0      0        2 
  22  chr22_30574798     HCab    A    G        0      0        2 
  22  chr22_30574798     HPrz    A    G        0      0        2 
  22  chr22_30574798     ZBoe    A    G        0      0        2 
  22  chr22_30574798     ZGre    A    G        0      0        2 
  22  chr22_30574798     ZHar    A    G      0.5      1        2 
  22  chr22_30574798   Sample    A    G        0      0        2 
  22  chr22_30579849     AAsi    T    C        0      0        2 
  22  chr22_30579849     AKia    T    C      0.5      1        2 
  22  chr22_30579849     AOna    T    C        0      0        2 
  22  chr22_30579849     ASom    T    C        0      0        2 
  22  chr22_30579849     HCab    T    C        0      0        2 
  22  chr22_30579849     HPrz    T    C        0      0        2 
  22  chr22_30579849     ZBoe    T    C        0      0        2 
  22  chr22_30579849     ZGre    T    C        0      0        2 
  22  chr22_30579849     ZHar    T    C        0      0        2 
  22  chr22_30579849   Sample    T    C        0      0        2 
  22  chr22_30585797     AAsi    A    G        0      0        2 
  22  chr22_30585797     AKia    A    G        0      0        2 
  22  chr22_30585797     AOna    A    G        0      0        2 
  22  chr22_30585797     ASom    A    G        0      0        2 
  22  chr22_30585797     HCab    A    G        0      0        2 
  22  chr22_30585797     HPrz    A    G        0      0        2 
  22  chr22_30585797     ZBoe    A    G        0      0        2 
  22  chr22_30585797     ZGre    A    G      0.5      1        2 
  22  chr22_30585797     ZHar    A    G        0      0        2 
  22  chr22_30585797   Sample    A    G        0      0        2 
  22  chr22_30587384     AAsi    G    A        0      0        2 
  22  chr22_30587384     AKia    G    A        0      0        2 
  22  chr22_30587384     AOna    G    A        0      0        2 
  22  chr22_30587384     ASom    G    A        0      0        2 
  22  chr22_30587384     HCab    G    A        1      2        2 
  22  chr22_30587384     HPrz    G    A        1      2        2 
  22  chr22_30587384     ZBoe    G    A        0      0        2 
  22  chr22_30587384     ZGre    G    A        0      0        2 
  22  chr22_30587384     ZHar    G    A        0      0        2 
  22  chr22_30587384   Sample    G    A        0      0        2 
  22  chr22_30587456     AAsi    C    A        0      0        2 
  22  chr22_30587456     AKia    C    A      0.5      1        2 
  22  chr22_30587456     AOna    C    A        0      0        2 
  22  chr22_30587456     ASom    C    A        0      0        2 
  22  chr22_30587456     HCab    C    A        0      0        2 
  22  chr22_30587456     HPrz    C    A        0      0        2 
  22  chr22_30587456     ZBoe    C    A        0      0        2 
  22  chr22_30587456     ZGre    C    A        0      0        2 
  22  chr22_30587456     ZHar    C    A        0      0        2 
  22  chr22_30587456   Sample    C    A        0      0        2 
  22  chr22_30587815     AAsi    G    A        0      0        2 
  22  chr22_30587815     AKia    G    A        0      0        2 
  22  chr22_30587815     AOna    G    A        0      0        2 
  22  chr22_30587815     ASom    G    A        0      0        2 
  22  chr22_30587815     HCab    G    A        0      0        2 
  22  chr22_30587815     HPrz    G    A        0      0        2 
  22  chr22_30587815     ZBoe    G    A        0      0        2 
  22  chr22_30587815     ZGre    G    A        1      2        2 
  22  chr22_30587815     ZHar    G    A        0      0        2 
  22  chr22_30587815   Sample    G    A        0      0        2 
  22  chr22_30592759     AAsi    A    G        0      0        2 
  22  chr22_30592759     AKia    A    G        0      0        2 
  22  chr22_30592759     AOna    A    G        0      0        2 
  22  chr22_30592759     ASom    A    G        0      0        2 
  22  chr22_30592759     HCab    A    G        0      0        2 
  22  chr22_30592759     HPrz    A    G        0      0        2 
  22  chr22_30592759     ZBoe    A    G        0      0        2 
  22  chr22_30592759     ZGre    A    G        0      0        2 
  22  chr22_30592759     ZHar    A    G        1      2        2 
  22  chr22_30592759   Sample    A    G        0      0        2 
  22  chr22_30594394     AAsi    T    C        0      0        2 
  22  chr22_30594394     AKia    T    C        0      0        2 
  22  chr22_30594394     AOna    T    C        0      0        2 
  22  chr22_30594394     ASom    T    C        0      0        2 
  22  chr22_30594394     HCab    T    C        1      2        2 
  22  chr22_30594394     HPrz    T    C        1      2        2 
  22  chr22_30594394     ZBoe    T    C        0      0        2 
  22  chr22_30594394     ZGre    T    C        0      0        2 
  22  chr22_30594394     ZHar    T    C        0      0        2 
  22  chr22_30594394   Sample    T    C        0      0        2 
  22  chr22_30598243     AAsi    A    G        0      0        2 
  22  chr22_30598243     AKia    A    G        0      0        2 
  22  chr22_30598243     AOna    A    G        0      0        2 
  22  chr22_30598243     ASom    A    G        0      0        2 
  22  chr22_30598243     HCab    A    G        0      0        2 
  22  chr22_30598243     HPrz    A    G        0      0        2 
  22  chr22_30598243     ZBoe    A    G        0      0        2 
  22  chr22_30598243     ZGre    A    G        1      2        2 
  22  chr22_30598243     ZHar    A    G        0      0        2 
  22  chr22_30598243   Sample    A    G        0      0        2 
  22  chr22_30598660     AAsi    T    G        0      0        2 
  22  chr22_30598660     AKia    T    G        0      0        2 
  22  chr22_30598660     AOna    T    G      0.5      1        2 
  22  chr22_30598660     ASom    T    G        0      0        2 
  22  chr22_30598660     HCab    T    G        0      0        2 
  22  chr22_30598660     HPrz    T    G        0      0        2 
  22  chr22_30598660     ZBoe    T    G        0      0        2 
  22  chr22_30598660     ZGre    T    G        0      0        2 
  22  chr22_30598660     ZHar    T    G        0      0        2 
  22  chr22_30598660   Sample    T    G        0      0        2 
  22  chr22_30604654     AAsi    C    T        0      0        2 
  22  chr22_30604654     AKia    C    T        0      0        2 
  22  chr22_30604654     AOna    C    T        0      0        2 
  22  chr22_30604654     ASom    C    T        0      0        2 
  22  chr22_30604654     HCab    C    T        1      2        2 
  22  chr22_30604654     HPrz    C    T        1      2        2 
  22  chr22_30604654     ZBoe    C    T        0      0        2 
  22  chr22_30604654     ZGre    C    T        0      0        2 
  22  chr22_30604654     ZHar    C    T        0      0        2 
  22  chr22_30604654   Sample    C    T        0      0        2 
  22  chr22_30605630     AAsi    C    T        0      0        2 
  22  chr22_30605630     AKia    C    T        0      0        2 
  22  chr22_30605630     AOna    C    T        0      0        2 
  22  chr22_30605630     ASom    C    T        0      0        2 
  22  chr22_30605630     HCab    C    T        1      2        2 
  22  chr22_30605630     HPrz    C    T        1      2        2 
  22  chr22_30605630     ZBoe    C    T        0      0        2 
  22  chr22_30605630     ZGre    C    T        0      0        2 
  22  chr22_30605630     ZHar    C    T        0      0        2 
  22  chr22_30605630   Sample    C    T        0      0        2 
  22  chr22_30610741     AAsi    C    T        0      0        2 
  22  chr22_30610741     AKia    C    T        0      0        2 
  22  chr22_30610741     AOna    C    T        0      0        2 
  22  chr22_30610741     ASom    C    T        0      0        2 
  22  chr22_30610741     HCab    C    T        1      2        2 
  22  chr22_30610741     HPrz    C    T        1      2        2 
  22  chr22_30610741     ZBoe    C    T        0      0        2 
  22  chr22_30610741     ZGre    C    T        0      0        2 
  22  chr22_30610741     ZHar    C    T        0      0        2 
  22  chr22_30610741   Sample    C    T        0      0        2 
  22  chr22_30626882     AAsi    C    G        0      0        2 
  22  chr22_30626882     AKia    C    G        0      0        2 
  22  chr22_30626882     AOna    C    G        0      0        2 
  22  chr22_30626882     ASom    C    G        0      0        2 
  22  chr22_30626882     HCab    C    G        0      0        2 
  22  chr22_30626882     HPrz    C    G        0      0        2 
  22  chr22_30626882     ZBoe    C    G        0      0        2 
  22  chr22_30626882     ZGre    C    G        0      0        2 
  22  chr22_30626882     ZHar    C    G        1      2        2 
  22  chr22_30626882   Sample    C    G        0      0        2 
  22  chr22_30641742     AAsi    G    T        0      0        2 
  22  chr22_30641742     AKia    G    T        0      0        2 
  22  chr22_30641742     AOna    G    T        0      0        2 
  22  chr22_30641742     ASom    G    T        0      0        2 
  22  chr22_30641742     HCab    G    T        0      0        2 
  22  chr22_30641742     HPrz    G    T        0      0        2 
  22  chr22_30641742     ZBoe    G    T      0.5      1        2 
  22  chr22_30641742     ZGre    G    T        0      0        2 
  22  chr22_30641742     ZHar    G    T        0      0        2 
  22  chr22_30641742   Sample    G    T        0      0        2 
  22  chr22_30645279     AAsi    A    G        0      0        2 
  22  chr22_30645279     AKia    A    G        0      0        2 
  22  chr22_30645279     AOna    A    G        0      0        2 
  22  chr22_30645279     ASom    A    G        0      0        2 
  22  chr22_30645279     HCab    A    G        0      0        2 
  22  chr22_30645279     HPrz    A    G        0      0        2 
  22  chr22_30645279     ZBoe    A    G        0      0        2 
  22  chr22_30645279     ZGre    A    G      0.5      1        2 
  22  chr22_30645279     ZHar    A    G        0      0        2 
  22  chr22_30645279   Sample    A    G        0      0        2 
  22  chr22_30648812     AAsi    A    G        0      0        2 
  22  chr22_30648812     AKia    A    G        0      0        2 
  22  chr22_30648812     AOna    A    G        0      0        2 
  22  chr22_30648812     ASom    A    G        0      0        2 
  22  chr22_30648812     HCab    A    G      0.5      1        2 
  22  chr22_30648812     HPrz    A    G      0.5      1        2 
  22  chr22_30648812     ZBoe    A    G        0      0        2 
  22  chr22_30648812     ZGre    A    G        0      0        2 
  22  chr22_30648812     ZHar    A    G        0      0        2 
  22  chr22_30648812   Sample    A    G        0      0        2 
  22  chr22_30654471     AAsi    C    G        0      0        2 
  22  chr22_30654471     AKia    C    G        0      0        2 
  22  chr22_30654471     AOna    C    G        0      0        2 
  22  chr22_30654471     ASom    C    G        0      0        2 
  22  chr22_30654471     HCab    C    G        0      0        2 
  22  chr22_30654471     HPrz    C    G      0.5      1        2 
  22  chr22_30654471     ZBoe    C    G        0      0        2 
  22  chr22_30654471     ZGre    C    G        0      0        2 
  22  chr22_30654471     ZHar    C    G        0      0        2 
  22  chr22_30654471   Sample    C    G        0      0        2 
  22  chr22_30658465     AAsi    G    C        0      0        2 
  22  chr22_30658465     AKia    G    C        1      2        2 
  22  chr22_30658465     AOna    G    C        0      0        2 
  22  chr22_30658465     ASom    G    C        0      0        2 
  22  chr22_30658465     HCab    G    C        0      0        2 
  22  chr22_30658465     HPrz    G    C        0      0        2 
  22  chr22_30658465     ZBoe    G    C        0      0        2 
  22  chr22_30658465     ZGre    G    C        0      0        2 
  22  chr22_30658465     ZHar    G    C        0      0        2 
  22  chr22_30658465   Sample    G    C        0      0        2 
  22  chr22_30658628     AAsi    C    T        0      0        2 
  22  chr22_30658628     AKia    C    T        0      0        2 
  22  chr22_30658628     AOna    C    T      0.5      1        2 
  22  chr22_30658628     ASom    C    T        0      0        2 
  22  chr22_30658628     HCab    C    T        0      0        2 
  22  chr22_30658628     HPrz    C    T        0      0        2 
  22  chr22_30658628     ZBoe    C    T        0      0        2 
  22  chr22_30658628     ZGre    C    T        0      0        2 
  22  chr22_30658628     ZHar    C    T        0      0        2 
  22  chr22_30658628   Sample    C    T        0      0        2 
  22  chr22_30667052     AAsi    A    G        0      0        2 
  22  chr22_30667052     AKia    A    G        1      2        2 
  22  chr22_30667052     AOna    A    G      0.5      1        2 
  22  chr22_30667052     ASom    A    G        0      0        2 
  22  chr22_30667052     HCab    A    G        0      0        2 
  22  chr22_30667052     HPrz    A    G        0      0        2 
  22  chr22_30667052     ZBoe    A    G        0      0        2 
  22  chr22_30667052     ZGre    A    G        0      0        2 
  22  chr22_30667052     ZHar    A    G        0      0        2 
  22  chr22_30667052   Sample    A    G        0      0        2 
  22  chr22_30668019     AAsi    C    T        0      0        2 
  22  chr22_30668019     AKia    C    T        0      0        2 
  22  chr22_30668019     AOna    C    T        0      0        2 
  22  chr22_30668019     ASom    C    T        0      0        2 
  22  chr22_30668019     HCab    C    T        0      0        2 
  22  chr22_30668019     HPrz    C    T        0      0        2 
  22  chr22_30668019     ZBoe    C    T      0.5      1        2 
  22  chr22_30668019     ZGre    C    T        0      0        2 
  22  chr22_30668019     ZHar    C    T        0      0        2 
  22  chr22_30668019   Sample    C    T        0      0        2 
  22  chr22_30673633     AAsi    A    G        0      0        2 
  22  chr22_30673633     AKia    A    G        0      0        2 
  22  chr22_30673633     AOna    A    G        0      0        2 
  22  chr22_30673633     ASom    A    G        0      0        2 
  22  chr22_30673633     HCab    A    G        0      0        2 
  22  chr22_30673633     HPrz    A    G        0      0        2 
  22  chr22_30673633     ZBoe    A    G        0      0        2 
  22  chr22_30673633     ZGre    A    G        0      0        2 
  22  chr22_30673633     ZHar    A    G        1      2        2 
  22  chr22_30673633   Sample    A    G        0      0        2 
  22  chr22_30674699     AAsi    A    T        0      0        2 
  22  chr22_30674699     AKia    A    T        0      0        2 
  22  chr22_30674699     AOna    A    T        0      0        2 
  22  chr22_30674699     ASom    A    T        0      0        2 
  22  chr22_30674699     HCab    A    T        0      0        2 
  22  chr22_30674699     HPrz    A    T        0      0        2 
  22  chr22_30674699     ZBoe    A    T      0.5      1        2 
  22  chr22_30674699     ZGre    A    T        0      0        2 
  22  chr22_30674699     ZHar    A    T        0      0        2 
  22  chr22_30674699   Sample    A    T        0      0        2 
  22  chr22_30675125     AAsi    A    G        0      0        2 
  22  chr22_30675125     AKia    A    G        0      0        2 
  22  chr22_30675125     AOna    A    G        0      0        2 
  22  chr22_30675125     ASom    A    G        0      0        2 
  22  chr22_30675125     HCab    A    G        1      2        2 
  22  chr22_30675125     HPrz    A    G        1      2        2 
  22  chr22_30675125     ZBoe    A    G        0      0        2 
  22  chr22_30675125     ZGre    A    G        0      0        2 
  22  chr22_30675125     ZHar    A    G        0      0        2 
  22  chr22_30675125   Sample    A    G        0      0        2 
  22  chr22_30680206     AAsi    T    C        0      0        2 
  22  chr22_30680206     AKia    T    C      0.5      1        2 
  22  chr22_30680206     AOna    T    C        0      0        2 
  22  chr22_30680206     ASom    T    C        0      0        2 
  22  chr22_30680206     HCab    T    C        0      0        2 
  22  chr22_30680206     HPrz    T    C        0      0        2 
  22  chr22_30680206     ZBoe    T    C        0      0        2 
  22  chr22_30680206     ZGre    T    C        0      0        2 
  22  chr22_30680206     ZHar    T    C        0      0        2 
  22  chr22_30680206   Sample    T    C        0      0        2 
  22  chr22_30686029     AAsi    A    T        0      0        2 
  22  chr22_30686029     AKia    A    T        0      0        2 
  22  chr22_30686029     AOna    A    T      0.5      1        2 
  22  chr22_30686029     ASom    A    T        0      0        2 
  22  chr22_30686029     HCab    A    T        0      0        2 
  22  chr22_30686029     HPrz    A    T        0      0        2 
  22  chr22_30686029     ZBoe    A    T        0      0        2 
  22  chr22_30686029     ZGre    A    T        0      0        2 
  22  chr22_30686029     ZHar    A    T        0      0        2 
  22  chr22_30686029   Sample    A    T        0      0        2 
  22  chr22_30695623     AAsi    A    G        0      0        2 
  22  chr22_30695623     AKia    A    G        0      0        2 
  22  chr22_30695623     AOna    A    G        0      0        2 
  22  chr22_30695623     ASom    A    G        0      0        2 
  22  chr22_30695623     HCab    A    G        0      0        2 
  22  chr22_30695623     HPrz    A    G        0      0        2 
  22  chr22_30695623     ZBoe    A    G        0      0        2 
  22  chr22_30695623     ZGre    A    G      0.5      1        2 
  22  chr22_30695623     ZHar    A    G        0      0        2 
  22  chr22_30695623   Sample    A    G        0      0        2 
  22  chr22_30697187     AAsi    T    C        1      2        2 
  22  chr22_30697187     AKia    T    C        0      0        2 
  22  chr22_30697187     AOna    T    C        0      0        2 
  22  chr22_30697187     ASom    T    C        0      0        2 
  22  chr22_30697187     HCab    T    C        0      0        2 
  22  chr22_30697187     HPrz    T    C        0      0        2 
  22  chr22_30697187     ZBoe    T    C        0      0        2 
  22  chr22_30697187     ZGre    T    C        0      0        2 
  22  chr22_30697187     ZHar    T    C        0      0        2 
  22  chr22_30697187   Sample    T    C        1      2        2 
  22  chr22_30715727     AAsi    C    T        0      0        2 
  22  chr22_30715727     AKia    C    T        0      0        2 
  22  chr22_30715727     AOna    C    T        0      0        2 
  22  chr22_30715727     ASom    C    T        0      0        2 
  22  chr22_30715727     HCab    C    T        1      2        2 
  22  chr22_30715727     HPrz    C    T        1      2        2 
  22  chr22_30715727     ZBoe    C    T        0      0        2 
  22  chr22_30715727     ZGre    C    T        0      0        2 
  22  chr22_30715727     ZHar    C    T        0      0        2 
  22  chr22_30715727   Sample    C    T        0      0        2 
  22  chr22_30715970     AAsi    T    C        0      0        2 
  22  chr22_30715970     AKia    T    C        0      0        2 
  22  chr22_30715970     AOna    T    C        0      0        2 
  22  chr22_30715970     ASom    T    C        0      0        2 
  22  chr22_30715970     HCab    T    C        0      0        2 
  22  chr22_30715970     HPrz    T    C        0      0        2 
  22  chr22_30715970     ZBoe    T    C        0      0        2 
  22  chr22_30715970     ZGre    T    C      0.5      1        2 
  22  chr22_30715970     ZHar    T    C        0      0        2 
  22  chr22_30715970   Sample    T    C        0      0        2 
  22  chr22_30721634     AAsi    G    A        0      0        2 
  22  chr22_30721634     AKia    G    A        0      0        2 
  22  chr22_30721634     AOna    G    A        0      0        2 
  22  chr22_30721634     ASom    G    A        0      0        2 
  22  chr22_30721634     HCab    G    A        1      2        2 
  22  chr22_30721634     HPrz    G    A        1      2        2 
  22  chr22_30721634     ZBoe    G    A        0      0        2 
  22  chr22_30721634     ZGre    G    A        0      0        2 
  22  chr22_30721634     ZHar    G    A        0      0        2 
  22  chr22_30721634   Sample    G    A        0      0        2 
  22  chr22_30721700     AAsi    A    G        0      0        2 
  22  chr22_30721700     AKia    A    G        0      0        2 
  22  chr22_30721700     AOna    A    G        0      0        2 
  22  chr22_30721700     ASom    A    G        0      0        2 
  22  chr22_30721700     HCab    A    G        1      2        2 
  22  chr22_30721700     HPrz    A    G        1      2        2 
  22  chr22_30721700     ZBoe    A    G        0      0        2 
  22  chr22_30721700     ZGre    A    G        0      0        2 
  22  chr22_30721700     ZHar    A    G        0      0        2 
  22  chr22_30721700   Sample    A    G        0      0        2 
  22  chr22_30730141     AAsi    G    T        0      0        2 
  22  chr22_30730141     AKia    G    T        0      0        2 
  22  chr22_30730141     AOna    G    T        0      0        2 
  22  chr22_30730141     ASom    G    T        0      0        2 
  22  chr22_30730141     HCab    G    T        0      0        2 
  22  chr22_30730141     HPrz    G    T      0.5      1        2 
  22  chr22_30730141     ZBoe    G    T        0      0        2 
  22  chr22_30730141     ZGre    G    T        0      0        2 
  22  chr22_30730141     ZHar    G    T        0      0        2 
  22  chr22_30730141   Sample    G    T        0      0        2 
  22  chr22_30741249     AAsi    C    T        0      0        2 
  22  chr22_30741249     AKia    C    T        0      0        2 
  22  chr22_30741249     AOna    C    T        0      0        2 
  22  chr22_30741249     ASom    C    T        0      0        2 
  22  chr22_30741249     HCab    C    T        1      2        2 
  22  chr22_30741249     HPrz    C    T        1      2        2 
  22  chr22_30741249     ZBoe    C    T        0      0        2 
  22  chr22_30741249     ZGre    C    T        0      0        2 
  22  chr22_30741249     ZHar    C    T        0      0        2 
  22  chr22_30741249   Sample    C    T        0      0        2 
  22  chr22_30748792     AAsi    C    T        1      2        2 
  22  chr22_30748792     AKia    C    T        0      0        2 
  22  chr22_30748792     AOna    C    T        0      0        2 
  22  chr22_30748792     ASom    C    T        0      0        2 
  22  chr22_30748792     HCab    C    T        0      0        2 
  22  chr22_30748792     HPrz    C    T        0      0        2 
  22  chr22_30748792     ZBoe    C    T        0      0        2 
  22  chr22_30748792     ZGre    C    T        0      0        2 
  22  chr22_30748792     ZHar    C    T        0      0        2 
  22  chr22_30748792   Sample    C    T        0      0        2 
  22  chr22_30752511     AAsi    G    C        0      0        2 
  22  chr22_30752511     AKia    G    C        0      0        2 
  22  chr22_30752511     AOna    G    C        0      0        2 
  22  chr22_30752511     ASom    G    C        0      0        2 
  22  chr22_30752511     HCab    G    C        0      0        2 
  22  chr22_30752511     HPrz    G    C        0      0        2 
  22  chr22_30752511     ZBoe    G    C        0      0        2 
  22  chr22_30752511     ZGre    G    C        0      0        2 
  22  chr22_30752511     ZHar    G    C        1      2        2 
  22  chr22_30752511   Sample    G    C        0      0        2 
  22  chr22_30752562     AAsi    G    A        0      0        2 
  22  chr22_30752562     AKia    G    A        0      0        2 
  22  chr22_30752562     AOna    G    A        0      0        2 
  22  chr22_30752562     ASom    G    A        0      0        2 
  22  chr22_30752562     HCab    G    A        0      0        2 
  22  chr22_30752562     HPrz    G    A        0      0        2 
  22  chr22_30752562     ZBoe    G    A        0      0        2 
  22  chr22_30752562     ZGre    G    A        1      2        2 
  22  chr22_30752562     ZHar    G    A        0      0        2 
  22  chr22_30752562   Sample    G    A        0      0        2 
  22  chr22_30763177     AAsi    C    G        0      0        2 
  22  chr22_30763177     AKia    C    G      0.5      1        2 
  22  chr22_30763177     AOna    C    G        1      2        2 
  22  chr22_30763177     ASom    C    G        0      0        2 
  22  chr22_30763177     HCab    C    G        0      0        2 
  22  chr22_30763177     HPrz    C    G        0      0        2 
  22  chr22_30763177     ZBoe    C    G        0      0        2 
  22  chr22_30763177     ZGre    C    G        0      0        2 
  22  chr22_30763177     ZHar    C    G        0      0        2 
  22  chr22_30763177   Sample    C    G        0      0        2 
  22  chr22_30782828     AAsi    A    G        0      0        2 
  22  chr22_30782828     AKia    A    G        0      0        2 
  22  chr22_30782828     AOna    A    G        0      0        2 
  22  chr22_30782828     ASom    A    G        0      0        2 
  22  chr22_30782828     HCab    A    G        1      2        2 
  22  chr22_30782828     HPrz    A    G        1      2        2 
  22  chr22_30782828     ZBoe    A    G        0      0        2 
  22  chr22_30782828     ZGre    A    G        0      0        2 
  22  chr22_30782828     ZHar    A    G        0      0        2 
  22  chr22_30782828   Sample    A    G        0      0        2 
  22  chr22_30794432     AAsi    T    A        0      0        2 
  22  chr22_30794432     AKia    T    A        0      0        2 
  22  chr22_30794432     AOna    T    A        0      0        2 
  22  chr22_30794432     ASom    T    A        1      2        2 
  22  chr22_30794432     HCab    T    A        0      0        2 
  22  chr22_30794432     HPrz    T    A        0      0        2 
  22  chr22_30794432     ZBoe    T    A        0      0        2 
  22  chr22_30794432     ZGre    T    A        0      0        2 
  22  chr22_30794432     ZHar    T    A        0      0        2 
  22  chr22_30794432   Sample    T    A        0      0        2 
  22  chr22_30806268     AAsi    A    C        0      0        2 
  22  chr22_30806268     AKia    A    C        0      0        2 
  22  chr22_30806268     AOna    A    C        0      0        2 
  22  chr22_30806268     ASom    A    C        0      0        2 
  22  chr22_30806268     HCab    A    C        0      0        2 
  22  chr22_30806268     HPrz    A    C        0      0        2 
  22  chr22_30806268     ZBoe    A    C        1      2        2 
  22  chr22_30806268     ZGre    A    C        0      0        2 
  22  chr22_30806268     ZHar    A    C        0      0        2 
  22  chr22_30806268   Sample    A    C        0      0        2 
  22  chr22_30815689     AAsi    G    T        0      0        2 
  22  chr22_30815689     AKia    G    T        0      0        2 
  22  chr22_30815689     AOna    G    T        0      0        2 
  22  chr22_30815689     ASom    G    T        0      0        2 
  22  chr22_30815689     HCab    G    T        1      2        2 
  22  chr22_30815689     HPrz    G    T        1      2        2 
  22  chr22_30815689     ZBoe    G    T        0      0        2 
  22  chr22_30815689     ZGre    G    T        0      0        2 
  22  chr22_30815689     ZHar    G    T        0      0        2 
  22  chr22_30815689   Sample    G    T        0      0        2 
  22  chr22_30816215     AAsi    T    G        0      0        2 
  22  chr22_30816215     AKia    T    G        0      0        2 
  22  chr22_30816215     AOna    T    G        0      0        2 
  22  chr22_30816215     ASom    T    G        0      0        2 
  22  chr22_30816215     HCab    T    G        1      2        2 
  22  chr22_30816215     HPrz    T    G        1      2        2 
  22  chr22_30816215     ZBoe    T    G        0      0        2 
  22  chr22_30816215     ZGre    T    G        0      0        2 
  22  chr22_30816215     ZHar    T    G        0      0        2 
  22  chr22_30816215   Sample    T    G        0      0        2 
  22  chr22_30818417     AAsi    C    T        1      2        2 
  22  chr22_30818417     AKia    C    T        0      0        2 
  22  chr22_30818417     AOna    C    T        0      0        2 
  22  chr22_30818417     ASom    C    T        1      2        2 
  22  chr22_30818417     HCab    C    T        0      0        2 
  22  chr22_30818417     HPrz    C    T        0      0        2 
  22  chr22_30818417     ZBoe    C    T        0      0        2 
  22  chr22_30818417     ZGre    C    T        0      0        2 
  22  chr22_30818417     ZHar    C    T        0      0        2 
  22  chr22_30818417   Sample    C    T        1      2        2 
  22  chr22_30821969     AAsi    T    C        0      0        2 
  22  chr22_30821969     AKia    T    C        0      0        2 
  22  chr22_30821969     AOna    T    C        0      0        2 
  22  chr22_30821969     ASom    T    C        0      0        2 
  22  chr22_30821969     HCab    T    C        0      0        2 
  22  chr22_30821969     HPrz    T    C        0      0        2 
  22  chr22_30821969     ZBoe    T    C      0.5      1        2 
  22  chr22_30821969     ZGre    T    C        0      0        2 
  22  chr22_30821969     ZHar    T    C        0      0        2 
  22  chr22_30821969   Sample    T    C        0      0        2 
  22  chr22_30822902     AAsi    G    C        0      0        2 
  22  chr22_30822902     AKia    G    C        0      0        2 
  22  chr22_30822902     AOna    G    C        0      0        2 
  22  chr22_30822902     ASom    G    C        0      0        2 
  22  chr22_30822902     HCab    G    C        0      0        2 
  22  chr22_30822902     HPrz    G    C        0      0        2 
  22  chr22_30822902     ZBoe    G    C        0      0        2 
  22  chr22_30822902     ZGre    G    C        1      2        2 
  22  chr22_30822902     ZHar    G    C        0      0        2 
  22  chr22_30822902   Sample    G    C        0      0        2 
  22  chr22_30830476     AAsi    G    A        0      0        2 
  22  chr22_30830476     AKia    G    A        0      0        2 
  22  chr22_30830476     AOna    G    A        0      0        2 
  22  chr22_30830476     ASom    G    A        0      0        2 
  22  chr22_30830476     HCab    G    A        0      0        2 
  22  chr22_30830476     HPrz    G    A        0      0        2 
  22  chr22_30830476     ZBoe    G    A        0      0        2 
  22  chr22_30830476     ZGre    G    A        1      2        2 
  22  chr22_30830476     ZHar    G    A        0      0        2 
  22  chr22_30830476   Sample    G    A        0      0        2 
  22  chr22_30834299     AAsi    T    C        0      0        2 
  22  chr22_30834299     AKia    T    C        0      0        2 
  22  chr22_30834299     AOna    T    C        0      0        2 
  22  chr22_30834299     ASom    T    C        0      0        2 
  22  chr22_30834299     HCab    T    C        0      0        2 
  22  chr22_30834299     HPrz    T    C        0      0        2 
  22  chr22_30834299     ZBoe    T    C      0.5      1        2 
  22  chr22_30834299     ZGre    T    C        0      0        2 
  22  chr22_30834299     ZHar    T    C        0      0        2 
  22  chr22_30834299   Sample    T    C        0      0        2 
  22  chr22_30835931     AAsi    G    A        0      0        2 
  22  chr22_30835931     AKia    G    A        0      0        2 
  22  chr22_30835931     AOna    G    A        0      0        2 
  22  chr22_30835931     ASom    G    A        0      0        2 
  22  chr22_30835931     HCab    G    A        0      0        2 
  22  chr22_30835931     HPrz    G    A        0      0        2 
  22  chr22_30835931     ZBoe    G    A      0.5      1        2 
  22  chr22_30835931     ZGre    G    A        0      0        2 
  22  chr22_30835931     ZHar    G    A        0      0        2 
  22  chr22_30835931   Sample    G    A        0      0        2 
  22  chr22_30836562     AAsi    G    A        0      0        2 
  22  chr22_30836562     AKia    G    A        0      0        2 
  22  chr22_30836562     AOna    G    A        0      0        2 
  22  chr22_30836562     ASom    G    A        0      0        2 
  22  chr22_30836562     HCab    G    A      0.5      1        2 
  22  chr22_30836562     HPrz    G    A      0.5      1        2 
  22  chr22_30836562     ZBoe    G    A        0      0        2 
  22  chr22_30836562     ZGre    G    A        0      0        2 
  22  chr22_30836562     ZHar    G    A        0      0        2 
  22  chr22_30836562   Sample    G    A        0      0        2 
  22  chr22_30840403     AAsi    T    C        0      0        2 
  22  chr22_30840403     AKia    T    C        0      0        2 
  22  chr22_30840403     AOna    T    C        0      0        2 
  22  chr22_30840403     ASom    T    C        0      0        2 
  22  chr22_30840403     HCab    T    C        0      0        2 
  22  chr22_30840403     HPrz    T    C        0      0        2 
  22  chr22_30840403     ZBoe    T    C      0.5      1        2 
  22  chr22_30840403     ZGre    T    C        0      0        2 
  22  chr22_30840403     ZHar    T    C        0      0        2 
  22  chr22_30840403   Sample    T    C        0      0        2 
  22  chr22_30840688     AAsi    C    G        0      0        2 
  22  chr22_30840688     AKia    C    G        0      0        2 
  22  chr22_30840688     AOna    C    G        0      0        2 
  22  chr22_30840688     ASom    C    G        0      0        2 
  22  chr22_30840688     HCab    C    G        1      2        2 
  22  chr22_30840688     HPrz    C    G        1      2        2 
  22  chr22_30840688     ZBoe    C    G        0      0        2 
  22  chr22_30840688     ZGre    C    G        0      0        2 
  22  chr22_30840688     ZHar    C    G        0      0        2 
  22  chr22_30840688   Sample    C    G        0      0        2 
  22  chr22_30841667     AAsi    T    C        0      0        2 
  22  chr22_30841667     AKia    T    C        0      0        2 
  22  chr22_30841667     AOna    T    C        0      0        2 
  22  chr22_30841667     ASom    T    C        0      0        2 
  22  chr22_30841667     HCab    T    C        0      0        2 
  22  chr22_30841667     HPrz    T    C        0      0        2 
  22  chr22_30841667     ZBoe    T    C      0.5      1        2 
  22  chr22_30841667     ZGre    T    C        0      0        2 
  22  chr22_30841667     ZHar    T    C        0      0        2 
  22  chr22_30841667   Sample    T    C        0      0        2 
  22  chr22_30842917     AAsi    G    T        0      0        2 
  22  chr22_30842917     AKia    G    T        0      0        2 
  22  chr22_30842917     AOna    G    T        0      0        2 
  22  chr22_30842917     ASom    G    T        0      0        2 
  22  chr22_30842917     HCab    G    T        0      0        2 
  22  chr22_30842917     HPrz    G    T        0      0        2 
  22  chr22_30842917     ZBoe    G    T      0.5      1        2 
  22  chr22_30842917     ZGre    G    T        0      0        2 
  22  chr22_30842917     ZHar    G    T        0      0        2 
  22  chr22_30842917   Sample    G    T        0      0        2 
  22  chr22_30844559     AAsi    G    A        0      0        2 
  22  chr22_30844559     AKia    G    A      0.5      1        2 
  22  chr22_30844559     AOna    G    A      0.5      1        2 
  22  chr22_30844559     ASom    G    A        0      0        2 
  22  chr22_30844559     HCab    G    A        0      0        2 
  22  chr22_30844559     HPrz    G    A        0      0        2 
  22  chr22_30844559     ZBoe    G    A        0      0        2 
  22  chr22_30844559     ZGre    G    A        0      0        2 
  22  chr22_30844559     ZHar    G    A        0      0        2 
  22  chr22_30844559   Sample    G    A        0      0        2 
  22  chr22_30846018     AAsi    C    A        0      0        2 
  22  chr22_30846018     AKia    C    A        0      0        2 
  22  chr22_30846018     AOna    C    A        0      0        2 
  22  chr22_30846018     ASom    C    A        0      0        2 
  22  chr22_30846018     HCab    C    A        0      0        2 
  22  chr22_30846018     HPrz    C    A      0.5      1        2 
  22  chr22_30846018     ZBoe    C    A        0      0        2 
  22  chr22_30846018     ZGre    C    A        0      0        2 
  22  chr22_30846018     ZHar    C    A        0      0        2 
  22  chr22_30846018   Sample    C    A        0      0        2 
  22  chr22_30850729     AAsi    C    A        0      0        2 
  22  chr22_30850729     AKia    C    A        0      0        2 
  22  chr22_30850729     AOna    C    A        0      0        2 
  22  chr22_30850729     ASom    C    A        0      0        2 
  22  chr22_30850729     HCab    C    A        0      0        2 
  22  chr22_30850729     HPrz    C    A        0      0        2 
  22  chr22_30850729     ZBoe    C    A        0      0        2 
  22  chr22_30850729     ZGre    C    A        1      2        2 
  22  chr22_30850729     ZHar    C    A        0      0        2 
  22  chr22_30850729   Sample    C    A        0      0        2 
  22  chr22_30863071     AAsi    C    G        0      0        2 
  22  chr22_30863071     AKia    C    G        0      0        2 
  22  chr22_30863071     AOna    C    G        0      0        2 
  22  chr22_30863071     ASom    C    G        0      0        2 
  22  chr22_30863071     HCab    C    G        0      0        2 
  22  chr22_30863071     HPrz    C    G        0      0        2 
  22  chr22_30863071     ZBoe    C    G        0      0        2 
  22  chr22_30863071     ZGre    C    G        0      0        2 
  22  chr22_30863071     ZHar    C    G        1      2        2 
  22  chr22_30863071   Sample    C    G        0      0        2 
  22  chr22_30867863     AAsi    T    C        0      0        2 
  22  chr22_30867863     AKia    T    C        0      0        2 
  22  chr22_30867863     AOna    T    C        0      0        2 
  22  chr22_30867863     ASom    T    C        0      0        2 
  22  chr22_30867863     HCab    T    C        0      0        2 
  22  chr22_30867863     HPrz    T    C        0      0        2 
  22  chr22_30867863     ZBoe    T    C      0.5      1        2 
  22  chr22_30867863     ZGre    T    C        1      2        2 
  22  chr22_30867863     ZHar    T    C        0      0        2 
  22  chr22_30867863   Sample    T    C        0      0        2 
  22  chr22_30874979     AAsi    T    C        0      0        2 
  22  chr22_30874979     AKia    T    C        0      0        2 
  22  chr22_30874979     AOna    T    C        0      0        2 
  22  chr22_30874979     ASom    T    C        0      0        2 
  22  chr22_30874979     HCab    T    C        0      0        2 
  22  chr22_30874979     HPrz    T    C        0      0        2 
  22  chr22_30874979     ZBoe    T    C        0      0        2 
  22  chr22_30874979     ZGre    T    C        0      0        2 
  22  chr22_30874979     ZHar    T    C        1      2        2 
  22  chr22_30874979   Sample    T    C        0      0        2 
  22  chr22_30877666     AAsi    T    C        0      0        2 
  22  chr22_30877666     AKia    T    C        0      0        2 
  22  chr22_30877666     AOna    T    C        0      0        2 
  22  chr22_30877666     ASom    T    C        0      0        2 
  22  chr22_30877666     HCab    T    C      0.5      1        2 
  22  chr22_30877666     HPrz    T    C      0.5      1        2 
  22  chr22_30877666     ZBoe    T    C        0      0        2 
  22  chr22_30877666     ZGre    T    C        0      0        2 
  22  chr22_30877666     ZHar    T    C        0      0        2 
  22  chr22_30877666   Sample    T    C        0      0        2 
  22  chr22_30878018     AAsi    G    A        0      0        2 
  22  chr22_30878018     AKia    G    A        0      0        2 
  22  chr22_30878018     AOna    G    A        0      0        2 
  22  chr22_30878018     ASom    G    A        0      0        2 
  22  chr22_30878018     HCab    G    A        0      0        2 
  22  chr22_30878018     HPrz    G    A        0      0        2 
  22  chr22_30878018     ZBoe    G    A        0      0        2 
  22  chr22_30878018     ZGre    G    A        1      2        2 
  22  chr22_30878018     ZHar    G    A        0      0        2 
  22  chr22_30878018   Sample    G    A        0      0        2 
  22  chr22_30879037     AAsi    G    C        0      0        2 
  22  chr22_30879037     AKia    G    C        0      0        2 
  22  chr22_30879037     AOna    G    C        0      0        2 
  22  chr22_30879037     ASom    G    C        0      0        2 
  22  chr22_30879037     HCab    G    C        0      0        2 
  22  chr22_30879037     HPrz    G    C        0      0        2 
  22  chr22_30879037     ZBoe    G    C        1      2        2 
  22  chr22_30879037     ZGre    G    C        0      0        2 
  22  chr22_30879037     ZHar    G    C        0      0        2 
  22  chr22_30879037   Sample    G    C        0      0        2 
  22  chr22_30882215     AAsi    C    T        0      0        2 
  22  chr22_30882215     AKia    C    T      0.5      1        2 
  22  chr22_30882215     AOna    C    T        0      0        2 
  22  chr22_30882215     ASom    C    T        0      0        2 
  22  chr22_30882215     HCab    C    T        0      0        2 
  22  chr22_30882215     HPrz    C    T        0      0        2 
  22  chr22_30882215     ZBoe    C    T        0      0        2 
  22  chr22_30882215     ZGre    C    T        0      0        2 
  22  chr22_30882215     ZHar    C    T        0      0        2 
  22  chr22_30882215   Sample    C    T        0      0        2 
  22  chr22_30886634     AAsi    T    C        0      0        2 
  22  chr22_30886634     AKia    T    C        0      0        2 
  22  chr22_30886634     AOna    T    C        0      0        2 
  22  chr22_30886634     ASom    T    C        1      2        2 
  22  chr22_30886634     HCab    T    C        0      0        2 
  22  chr22_30886634     HPrz    T    C        0      0        2 
  22  chr22_30886634     ZBoe    T    C        0      0        2 
  22  chr22_30886634     ZGre    T    C        0      0        2 
  22  chr22_30886634     ZHar    T    C        0      0        2 
  22  chr22_30886634   Sample    T    C        0      0        2 
  22  chr22_30889327     AAsi    G    A        1      2        2 
  22  chr22_30889327     AKia    G    A        0      0        2 
  22  chr22_30889327     AOna    G    A        0      0        2 
  22  chr22_30889327     ASom    G    A        1      2        2 
  22  chr22_30889327     HCab    G    A        0      0        2 
  22  chr22_30889327     HPrz    G    A        0      0        2 
  22  chr22_30889327     ZBoe    G    A        0      0        2 
  22  chr22_30889327     ZGre    G    A        0      0        2 
  22  chr22_30889327     ZHar    G    A        0      0        2 
  22  chr22_30889327   Sample    G    A        1      2        2 
  22  chr22_30894909     AAsi    A    G        0      0        2 
  22  chr22_30894909     AKia    A    G        0      0        2 
  22  chr22_30894909     AOna    A    G        0      0        2 
  22  chr22_30894909     ASom    A    G        0      0        2 
  22  chr22_30894909     HCab    A    G        1      2        2 
  22  chr22_30894909     HPrz    A    G        1      2        2 
  22  chr22_30894909     ZBoe    A    G        0      0        2 
  22  chr22_30894909     ZGre    A    G        0      0        2 
  22  chr22_30894909     ZHar    A    G        0      0        2 
  22  chr22_30894909   Sample    A    G        0      0        2 
  22  chr22_30897589     AAsi    T    C        0      0        2 
  22  chr22_30897589     AKia    T    C        0      0        2 
  22  chr22_30897589     AOna    T    C        0      0        2 
  22  chr22_30897589     ASom    T    C        0      0        2 
  22  chr22_30897589     HCab    T    C      0.5      1        2 
  22  chr22_30897589     HPrz    T    C        0      0        2 
  22  chr22_30897589     ZBoe    T    C        0      0        2 
  22  chr22_30897589     ZGre    T    C        0      0        2 
  22  chr22_30897589     ZHar    T    C        0      0        2 
  22  chr22_30897589   Sample    T    C        0      0        2 
  22  chr22_30901552     AAsi    G    A        0      0        2 
  22  chr22_30901552     AKia    G    A        0      0        2 
  22  chr22_30901552     AOna    G    A        0      0        2 
  22  chr22_30901552     ASom    G    A        0      0        2 
  22  chr22_30901552     HCab    G    A        1      2        2 
  22  chr22_30901552     HPrz    G    A        1      2        2 
  22  chr22_30901552     ZBoe    G    A        0      0        2 
  22  chr22_30901552     ZGre    G    A        0      0        2 
  22  chr22_30901552     ZHar    G    A        0      0        2 
  22  chr22_30901552   Sample    G    A        0      0        2 
  22  chr22_30901698     AAsi    A    G        0      0        2 
  22  chr22_30901698     AKia    A    G        0      0        2 
  22  chr22_30901698     AOna    A    G        0      0        2 
  22  chr22_30901698     ASom    A    G        0      0        2 
  22  chr22_30901698     HCab    A    G        0      0        2 
  22  chr22_30901698     HPrz    A    G        0      0        2 
  22  chr22_30901698     ZBoe    A    G        0      0        2 
  22  chr22_30901698     ZGre    A    G        0      0        2 
  22  chr22_30901698     ZHar    A    G      0.5      1        2 
  22  chr22_30901698   Sample    A    G        0      0        2 
  22  chr22_30920498     AAsi    T    G        0      0        2 
  22  chr22_30920498     AKia    T    G        1      2        2 
  22  chr22_30920498     AOna    T    G      0.5      1        2 
  22  chr22_30920498     ASom    T    G        0      0        2 
  22  chr22_30920498     HCab    T    G        0      0        2 
  22  chr22_30920498     HPrz    T    G        0      0        2 
  22  chr22_30920498     ZBoe    T    G        0      0        2 
  22  chr22_30920498     ZGre    T    G        0      0        2 
  22  chr22_30920498     ZHar    T    G        0      0        2 
  22  chr22_30920498   Sample    T    G        0      0        2 
  22  chr22_30920804     AAsi    T    C        0      0        2 
  22  chr22_30920804     AKia    T    C      0.5      1        2 
  22  chr22_30920804     AOna    T    C        0      0        2 
  22  chr22_30920804     ASom    T    C        0      0        2 
  22  chr22_30920804     HCab    T    C        0      0        2 
  22  chr22_30920804     HPrz    T    C        0      0        2 
  22  chr22_30920804     ZBoe    T    C        0      0        2 
  22  chr22_30920804     ZGre    T    C        1      2        2 
  22  chr22_30920804     ZHar    T    C        0      0        2 
  22  chr22_30920804   Sample    T    C        0      0        2 
  22  chr22_30934117     AAsi    G    C        0      0        2 
  22  chr22_30934117     AKia    G    C        0      0        2 
  22  chr22_30934117     AOna    G    C        0      0        2 
  22  chr22_30934117     ASom    G    C        0      0        2 
  22  chr22_30934117     HCab    G    C        0      0        2 
  22  chr22_30934117     HPrz    G    C        0      0        2 
  22  chr22_30934117     ZBoe    G    C        0      0        2 
  22  chr22_30934117     ZGre    G    C        1      2        2 
  22  chr22_30934117     ZHar    G    C        0      0        2 
  22  chr22_30934117   Sample    G    C        0      0        2 
  22  chr22_30935767     AAsi    A    C        0      0        2 
  22  chr22_30935767     AKia    A    C        0      0        2 
  22  chr22_30935767     AOna    A    C        0      0        2 
  22  chr22_30935767     ASom    A    C        0      0        2 
  22  chr22_30935767     HCab    A    C        0      0        2 
  22  chr22_30935767     HPrz    A    C        0      0        2 
  22  chr22_30935767     ZBoe    A    C        0      0        2 
  22  chr22_30935767     ZGre    A    C        1      2        2 
  22  chr22_30935767     ZHar    A    C        0      0        2 
  22  chr22_30935767   Sample    A    C        0      0        2 
  22  chr22_30944811     AAsi    T    C        0      0        2 
  22  chr22_30944811     AKia    T    C        0      0        2 
  22  chr22_30944811     AOna    T    C        0      0        2 
  22  chr22_30944811     ASom    T    C        0      0        2 
  22  chr22_30944811     HCab    T    C        0      0        2 
  22  chr22_30944811     HPrz    T    C        0      0        2 
  22  chr22_30944811     ZBoe    T    C      0.5      1        2 
  22  chr22_30944811     ZGre    T    C        0      0        2 
  22  chr22_30944811     ZHar    T    C        0      0        2 
  22  chr22_30944811   Sample    T    C        0      0        2 
  22  chr22_30946090     AAsi    G    C        0      0        2 
  22  chr22_30946090     AKia    G    C        0      0        2 
  22  chr22_30946090     AOna    G    C        0      0        2 
  22  chr22_30946090     ASom    G    C        0      0        2 
  22  chr22_30946090     HCab    G    C        1      2        2 
  22  chr22_30946090     HPrz    G    C        1      2        2 
  22  chr22_30946090     ZBoe    G    C        0      0        2 
  22  chr22_30946090     ZGre    G    C        0      0        2 
  22  chr22_30946090     ZHar    G    C        0      0        2 
  22  chr22_30946090   Sample    G    C        0      0        2 
  22  chr22_30946987     AAsi    T    A        0      0        2 
  22  chr22_30946987     AKia    T    A        0      0        2 
  22  chr22_30946987     AOna    T    A        0      0        2 
  22  chr22_30946987     ASom    T    A        0      0        2 
  22  chr22_30946987     HCab    T    A        0      0        2 
  22  chr22_30946987     HPrz    T    A        0      0        2 
  22  chr22_30946987     ZBoe    T    A      0.5      1        2 
  22  chr22_30946987     ZGre    T    A        0      0        2 
  22  chr22_30946987     ZHar    T    A        0      0        2 
  22  chr22_30946987   Sample    T    A        0      0        2 
  22  chr22_30951018     AAsi    G    C        0      0        2 
  22  chr22_30951018     AKia    G    C        1      2        2 
  22  chr22_30951018     AOna    G    C        1      2        2 
  22  chr22_30951018     ASom    G    C        0      0        2 
  22  chr22_30951018     HCab    G    C        0      0        2 
  22  chr22_30951018     HPrz    G    C        0      0        2 
  22  chr22_30951018     ZBoe    G    C        0      0        2 
  22  chr22_30951018     ZGre    G    C        0      0        2 
  22  chr22_30951018     ZHar    G    C        0      0        2 
  22  chr22_30951018   Sample    G    C        0      0        2 
  22  chr22_30951270     AAsi    A    T        0      0        2 
  22  chr22_30951270     AKia    A    T        0      0        2 
  22  chr22_30951270     AOna    A    T        0      0        2 
  22  chr22_30951270     ASom    A    T        0      0        2 
  22  chr22_30951270     HCab    A    T      0.5      1        2 
  22  chr22_30951270     HPrz    A    T      0.5      1        2 
  22  chr22_30951270     ZBoe    A    T        0      0        2 
  22  chr22_30951270     ZGre    A    T        0      0        2 
  22  chr22_30951270     ZHar    A    T        0      0        2 
  22  chr22_30951270   Sample    A    T        0      0        2 
  22  chr22_30953686     AAsi    C    T        0      0        2 
  22  chr22_30953686     AKia    C    T        0      0        2 
  22  chr22_30953686     AOna    C    T        0      0        2 
  22  chr22_30953686     ASom    C    T        0      0        2 
  22  chr22_30953686     HCab    C    T        0      0        2 
  22  chr22_30953686     HPrz    C    T        0      0        2 
  22  chr22_30953686     ZBoe    C    T        0      0        2 
  22  chr22_30953686     ZGre    C    T        1      2        2 
  22  chr22_30953686     ZHar    C    T        0      0        2 
  22  chr22_30953686   Sample    C    T        0      0        2 
  22  chr22_30954639     AAsi    G    A        0      0        2 
  22  chr22_30954639     AKia    G    A        0      0        2 
  22  chr22_30954639     AOna    G    A        0      0        2 
  22  chr22_30954639     ASom    G    A        0      0        2 
  22  chr22_30954639     HCab    G    A        0      0        2 
  22  chr22_30954639     HPrz    G    A        0      0        2 
  22  chr22_30954639     ZBoe    G    A        0      0        2 
  22  chr22_30954639     ZGre    G    A        0      0        2 
  22  chr22_30954639     ZHar    G    A        1      2        2 
  22  chr22_30954639   Sample    G    A        0      0        2 
  22  chr22_30954894     AAsi    C    A      0.5      1        2 
  22  chr22_30954894     AKia    C    A        0      0        2 
  22  chr22_30954894     AOna    C    A        0      0        2 
  22  chr22_30954894     ASom    C    A        0      0        2 
  22  chr22_30954894     HCab    C    A        0      0        2 
  22  chr22_30954894     HPrz    C    A        0      0        2 
  22  chr22_30954894     ZBoe    C    A        0      0        2 
  22  chr22_30954894     ZGre    C    A        0      0        2 
  22  chr22_30954894     ZHar    C    A        0      0        2 
  22  chr22_30954894   Sample    C    A        0      0        2 
  22  chr22_30966298     AAsi    G    C        0      0        2 
  22  chr22_30966298     AKia    G    C        0      0        2 
  22  chr22_30966298     AOna    G    C        0      0        2 
  22  chr22_30966298     ASom    G    C        0      0        2 
  22  chr22_30966298     HCab    G    C        1      2        2 
  22  chr22_30966298     HPrz    G    C        1      2        2 
  22  chr22_30966298     ZBoe    G    C        0      0        2 
  22  chr22_30966298     ZGre    G    C        0      0        2 
  22  chr22_30966298     ZHar    G    C        0      0        2 
  22  chr22_30966298   Sample    G    C        0      0        2 
  22  chr22_30970953     AAsi    G    T        0      0        2 
  22  chr22_30970953     AKia    G    T        0      0        2 
  22  chr22_30970953     AOna    G    T        0      0        2 
  22  chr22_30970953     ASom    G    T        0      0        2 
  22  chr22_30970953     HCab    G    T        0      0        2 
  22  chr22_30970953     HPrz    G    T        0      0        2 
  22  chr22_30970953     ZBoe    G    T        0      0        2 
  22  chr22_30970953     ZGre    G    T        1      2        2 
  22  chr22_30970953     ZHar    G    T        0      0        2 
  22  chr22_30970953   Sample    G    T        0      0        2 
  22  chr22_30973136     AAsi    C    T        0      0        2 
  22  chr22_30973136     AKia    C    T        0      0        2 
  22  chr22_30973136     AOna    C    T        0      0        2 
  22  chr22_30973136     ASom    C    T        0      0        2 
  22  chr22_30973136     HCab    C    T        0      0        2 
  22  chr22_30973136     HPrz    C    T        0      0        2 
  22  chr22_30973136     ZBoe    C    T        0      0        2 
  22  chr22_30973136     ZGre    C    T        0      0        2 
  22  chr22_30973136     ZHar    C    T        1      2        2 
  22  chr22_30973136   Sample    C    T        0      0        2 
  22  chr22_30973622     AAsi    A    G        0      0        2 
  22  chr22_30973622     AKia    A    G        0      0        2 
  22  chr22_30973622     AOna    A    G        0      0        2 
  22  chr22_30973622     ASom    A    G        0      0        2 
  22  chr22_30973622     HCab    A    G        1      2        2 
  22  chr22_30973622     HPrz    A    G        1      2        2 
  22  chr22_30973622     ZBoe    A    G        0      0        2 
  22  chr22_30973622     ZGre    A    G        0      0        2 
  22  chr22_30973622     ZHar    A    G        0      0        2 
  22  chr22_30973622   Sample    A    G        0      0        2 
  22  chr22_30977902     AAsi    T    C        0      0        2 
  22  chr22_30977902     AKia    T    C        0      0        2 
  22  chr22_30977902     AOna    T    C        0      0        2 
  22  chr22_30977902     ASom    T    C        0      0        2 
  22  chr22_30977902     HCab    T    C      0.5      1        2 
  22  chr22_30977902     HPrz    T    C        0      0        2 
  22  chr22_30977902     ZBoe    T    C        0      0        2 
  22  chr22_30977902     ZGre    T    C        0      0        2 
  22  chr22_30977902     ZHar    T    C        0      0        2 
  22  chr22_30977902   Sample    T    C        0      0        2 
  22  chr22_30999209     AAsi    T    C        0      0        2 
  22  chr22_30999209     AKia    T    C        0      0        2 
  22  chr22_30999209     AOna    T    C        0      0        2 
  22  chr22_30999209     ASom    T    C        0      0        2 
  22  chr22_30999209     HCab    T    C        0      0        2 
  22  chr22_30999209     HPrz    T    C        0      0        2 
  22  chr22_30999209     ZBoe    T    C      0.5      1        2 
  22  chr22_30999209     ZGre    T    C        0      0        2 
  22  chr22_30999209     ZHar    T    C        0      0        2 
  22  chr22_30999209   Sample    T    C        0      0        2 
  22  chr22_31002298     AAsi    A    C        0      0        2 
  22  chr22_31002298     AKia    A    C        1      2        2 
  22  chr22_31002298     AOna    A    C      0.5      1        2 
  22  chr22_31002298     ASom    A    C        0      0        2 
  22  chr22_31002298     HCab    A    C        0      0        2 
  22  chr22_31002298     HPrz    A    C        0      0        2 
  22  chr22_31002298     ZBoe    A    C        0      0        2 
  22  chr22_31002298     ZGre    A    C        0      0        2 
  22  chr22_31002298     ZHar    A    C        0      0        2 
  22  chr22_31002298   Sample    A    C        0      0        2 
  22  chr22_31002790     AAsi    C    T        0      0        2 
  22  chr22_31002790     AKia    C    T        0      0        2 
  22  chr22_31002790     AOna    C    T        0      0        2 
  22  chr22_31002790     ASom    C    T        0      0        2 
  22  chr22_31002790     HCab    C    T        0      0        2 
  22  chr22_31002790     HPrz    C    T        0      0        2 
  22  chr22_31002790     ZBoe    C    T        0      0        2 
  22  chr22_31002790     ZGre    C    T        0      0        2 
  22  chr22_31002790     ZHar    C    T        1      2        2 
  22  chr22_31002790   Sample    C    T        0      0        2 
  22  chr22_31005559     AAsi    C    T        0      0        2 
  22  chr22_31005559     AKia    C    T        0      0        2 
  22  chr22_31005559     AOna    C    T        0      0        2 
  22  chr22_31005559     ASom    C    T        0      0        2 
  22  chr22_31005559     HCab    C    T        0      0        2 
  22  chr22_31005559     HPrz    C    T        0      0        2 
  22  chr22_31005559     ZBoe    C    T        0      0        2 
  22  chr22_31005559     ZGre    C    T        0      0        2 
  22  chr22_31005559     ZHar    C    T        1      2        2 
  22  chr22_31005559   Sample    C    T        0      0        2 
  22  chr22_31009830     AAsi    T    C        0      0        2 
  22  chr22_31009830     AKia    T    C        0      0        2 
  22  chr22_31009830     AOna    T    C        0      0        2 
  22  chr22_31009830     ASom    T    C        0      0        2 
  22  chr22_31009830     HCab    T    C        0      0        2 
  22  chr22_31009830     HPrz    T    C        0      0        2 
  22  chr22_31009830     ZBoe    T    C      0.5      1        2 
  22  chr22_31009830     ZGre    T    C        0      0        2 
  22  chr22_31009830     ZHar    T    C        0      0        2 
  22  chr22_31009830   Sample    T    C        0      0        2 
  22  chr22_31010158     AAsi    T    C        0      0        2 
  22  chr22_31010158     AKia    T    C        0      0        2 
  22  chr22_31010158     AOna    T    C        0      0        2 
  22  chr22_31010158     ASom    T    C        0      0        2 
  22  chr22_31010158     HCab    T    C        0      0        2 
  22  chr22_31010158     HPrz    T    C        0      0        2 
  22  chr22_31010158     ZBoe    T    C        0      0        2 
  22  chr22_31010158     ZGre    T    C        0      0        2 
  22  chr22_31010158     ZHar    T    C        1      2        2 
  22  chr22_31010158   Sample    T    C        0      0        2 
  22  chr22_31012166     AAsi    T    G        0      0        2 
  22  chr22_31012166     AKia    T    G        0      0        2 
  22  chr22_31012166     AOna    T    G        0      0        2 
  22  chr22_31012166     ASom    T    G        0      0        2 
  22  chr22_31012166     HCab    T    G      0.5      1        2 
  22  chr22_31012166     HPrz    T    G        0      0        2 
  22  chr22_31012166     ZBoe    T    G        0      0        2 
  22  chr22_31012166     ZGre    T    G        0      0        2 
  22  chr22_31012166     ZHar    T    G        0      0        2 
  22  chr22_31012166   Sample    T    G        0      0        2 
  22  chr22_31038770     AAsi    T    C        0      0        2 
  22  chr22_31038770     AKia    T    C        0      0        2 
  22  chr22_31038770     AOna    T    C        0      0        2 
  22  chr22_31038770     ASom    T    C        0      0        2 
  22  chr22_31038770     HCab    T    C        0      0        2 
  22  chr22_31038770     HPrz    T    C        0      0        2 
  22  chr22_31038770     ZBoe    T    C        0      0        2 
  22  chr22_31038770     ZGre    T    C        1      2        2 
  22  chr22_31038770     ZHar    T    C        0      0        2 
  22  chr22_31038770   Sample    T    C        0      0        2 
  22  chr22_31040540     AAsi    C    T        1      2        2 
  22  chr22_31040540     AKia    C    T        0      0        2 
  22  chr22_31040540     AOna    C    T        0      0        2 
  22  chr22_31040540     ASom    C    T        1      2        2 
  22  chr22_31040540     HCab    C    T        0      0        2 
  22  chr22_31040540     HPrz    C    T        0      0        2 
  22  chr22_31040540     ZBoe    C    T        0      0        2 
  22  chr22_31040540     ZGre    C    T        0      0        2 
  22  chr22_31040540     ZHar    C    T        0      0        2 
  22  chr22_31040540   Sample    C    T        1      2        2 
  22  chr22_31046786     AAsi    C    A        0      0        2 
  22  chr22_31046786     AKia    C    A        0      0        2 
  22  chr22_31046786     AOna    C    A        0      0        2 
  22  chr22_31046786     ASom    C    A        0      0        2 
  22  chr22_31046786     HCab    C    A        0      0        2 
  22  chr22_31046786     HPrz    C    A        0      0        2 
  22  chr22_31046786     ZBoe    C    A        1      2        2 
  22  chr22_31046786     ZGre    C    A        1      2        2 
  22  chr22_31046786     ZHar    C    A        0      0        2 
  22  chr22_31046786   Sample    C    A        0      0        2 
  22  chr22_31061150     AAsi    A    G        1      2        2 
  22  chr22_31061150     AKia    A    G        0      0        2 
  22  chr22_31061150     AOna    A    G        0      0        2 
  22  chr22_31061150     ASom    A    G        1      2        2 
  22  chr22_31061150     HCab    A    G        0      0        2 
  22  chr22_31061150     HPrz    A    G        0      0        2 
  22  chr22_31061150     ZBoe    A    G        0      0        2 
  22  chr22_31061150     ZGre    A    G        0      0        2 
  22  chr22_31061150     ZHar    A    G        0      0        2 
  22  chr22_31061150   Sample    A    G        1      2        2 
  22  chr22_31066962     AAsi    T    C        0      0        2 
  22  chr22_31066962     AKia    T    C        0      0        2 
  22  chr22_31066962     AOna    T    C        0      0        2 
  22  chr22_31066962     ASom    T    C        0      0        2 
  22  chr22_31066962     HCab    T    C        1      2        2 
  22  chr22_31066962     HPrz    T    C        1      2        2 
  22  chr22_31066962     ZBoe    T    C        0      0        2 
  22  chr22_31066962     ZGre    T    C        0      0        2 
  22  chr22_31066962     ZHar    T    C        0      0        2 
  22  chr22_31066962   Sample    T    C        0      0        2 
  22  chr22_31069062     AAsi    G    A        0      0        2 
  22  chr22_31069062     AKia    G    A        0      0        2 
  22  chr22_31069062     AOna    G    A        0      0        2 
  22  chr22_31069062     ASom    G    A        0      0        2 
  22  chr22_31069062     HCab    G    A        0      0        2 
  22  chr22_31069062     HPrz    G    A        0      0        2 
  22  chr22_31069062     ZBoe    G    A      0.5      1        2 
  22  chr22_31069062     ZGre    G    A        0      0        2 
  22  chr22_31069062     ZHar    G    A        0      0        2 
  22  chr22_31069062   Sample    G    A        0      0        2 
  22  chr22_31070094     AAsi    A    G        0      0        2 
  22  chr22_31070094     AKia    A    G        0      0        2 
  22  chr22_31070094     AOna    A    G        0      0        2 
  22  chr22_31070094     ASom    A    G        0      0        2 
  22  chr22_31070094     HCab    A    G        0      0        2 
  22  chr22_31070094     HPrz    A    G        0      0        2 
  22  chr22_31070094     ZBoe    A    G      0.5      1        2 
  22  chr22_31070094     ZGre    A    G        0      0        2 
  22  chr22_31070094     ZHar    A    G        0      0        2 
  22  chr22_31070094   Sample    A    G        0      0        2 
  22  chr22_31079667     AAsi    T    C        0      0        2 
  22  chr22_31079667     AKia    T    C        0      0        2 
  22  chr22_31079667     AOna    T    C        0      0        2 
  22  chr22_31079667     ASom    T    C        0      0        2 
  22  chr22_31079667     HCab    T    C        0      0        2 
  22  chr22_31079667     HPrz    T    C        0      0        2 
  22  chr22_31079667     ZBoe    T    C        0      0        2 
  22  chr22_31079667     ZGre    T    C        0      0        2 
  22  chr22_31079667     ZHar    T    C        1      2        2 
  22  chr22_31079667   Sample    T    C        0      0        2 
  22  chr22_31089012     AAsi    G    A        0      0        2 
  22  chr22_31089012     AKia    G    A        0      0        2 
  22  chr22_31089012     AOna    G    A        0      0        2 
  22  chr22_31089012     ASom    G    A        0      0        2 
  22  chr22_31089012     HCab    G    A      0.5      1        2 
  22  chr22_31089012     HPrz    G    A        0      0        2 
  22  chr22_31089012     ZBoe    G    A        0      0        2 
  22  chr22_31089012     ZGre    G    A        0      0        2 
  22  chr22_31089012     ZHar    G    A        0      0        2 
  22  chr22_31089012   Sample    G    A        0      0        2 
  22  chr22_31091519     AAsi    A    G        0      0        2 
  22  chr22_31091519     AKia    A    G        0      0        2 
  22  chr22_31091519     AOna    A    G        0      0        2 
  22  chr22_31091519     ASom    A    G        0      0        2 
  22  chr22_31091519     HCab    A    G        1      2        2 
  22  chr22_31091519     HPrz    A    G        1      2        2 
  22  chr22_31091519     ZBoe    A    G        0      0        2 
  22  chr22_31091519     ZGre    A    G        0      0        2 
  22  chr22_31091519     ZHar    A    G        0      0        2 
  22  chr22_31091519   Sample    A    G        0      0        2 
  22  chr22_31091641     AAsi    T    C        0      0        2 
  22  chr22_31091641     AKia    T    C        0      0        2 
  22  chr22_31091641     AOna    T    C        0      0        2 
  22  chr22_31091641     ASom    T    C        0      0        2 
  22  chr22_31091641     HCab    T    C        1      2        2 
  22  chr22_31091641     HPrz    T    C        1      2        2 
  22  chr22_31091641     ZBoe    T    C        0      0        2 
  22  chr22_31091641     ZGre    T    C        0      0        2 
  22  chr22_31091641     ZHar    T    C        0      0        2 
  22  chr22_31091641   Sample    T    C        0      0        2 
  22  chr22_31096471     AAsi    C    G        0      0        2 
  22  chr22_31096471     AKia    C    G        0      0        2 
  22  chr22_31096471     AOna    C    G        0      0        2 
  22  chr22_31096471     ASom    C    G        1      2        2 
  22  chr22_31096471     HCab    C    G        0      0        2 
  22  chr22_31096471     HPrz    C    G        0      0        2 
  22  chr22_31096471     ZBoe    C    G        0      0        2 
  22  chr22_31096471     ZGre    C    G        0      0        2 
  22  chr22_31096471     ZHar    C    G        0      0        2 
  22  chr22_31096471   Sample    C    G        0      0        2 
  22  chr22_31098582     AAsi    T    G        0      0        2 
  22  chr22_31098582     AKia    T    G        0      0        2 
  22  chr22_31098582     AOna    T    G        0      0        2 
  22  chr22_31098582     ASom    T    G        0      0        2 
  22  chr22_31098582     HCab    T    G        0      0        2 
  22  chr22_31098582     HPrz    T    G        0      0        2 
  22  chr22_31098582     ZBoe    T    G        0      0        2 
  22  chr22_31098582     ZGre    T    G        1      2        2 
  22  chr22_31098582     ZHar    T    G        0      0        2 
  22  chr22_31098582   Sample    T    G        0      0        2 
  22  chr22_31098666     AAsi    A    G        0      0        2 
  22  chr22_31098666     AKia    A    G        0      0        2 
  22  chr22_31098666     AOna    A    G        0      0        2 
  22  chr22_31098666     ASom    A    G        0      0        2 
  22  chr22_31098666     HCab    A    G        0      0        2 
  22  chr22_31098666     HPrz    A    G        0      0        2 
  22  chr22_31098666     ZBoe    A    G      0.5      1        2 
  22  chr22_31098666     ZGre    A    G        0      0        2 
  22  chr22_31098666     ZHar    A    G        0      0        2 
  22  chr22_31098666   Sample    A    G        0      0        2 
  22  chr22_31110918     AAsi    G    A        1      2        2 
  22  chr22_31110918     AKia    G    A        0      0        2 
  22  chr22_31110918     AOna    G    A        0      0        2 
  22  chr22_31110918     ASom    G    A        1      2        2 
  22  chr22_31110918     HCab    G    A        0      0        2 
  22  chr22_31110918     HPrz    G    A        0      0        2 
  22  chr22_31110918     ZBoe    G    A        0      0        2 
  22  chr22_31110918     ZGre    G    A        0      0        2 
  22  chr22_31110918     ZHar    G    A        0      0        2 
  22  chr22_31110918   Sample    G    A        1      2        2 
  22  chr22_31113626     AAsi    A    C        0      0        2 
  22  chr22_31113626     AKia    A    C        0      0        2 
  22  chr22_31113626     AOna    A    C        0      0        2 
  22  chr22_31113626     ASom    A    C        0      0        2 
  22  chr22_31113626     HCab    A    C        1      2        2 
  22  chr22_31113626     HPrz    A    C        1      2        2 
  22  chr22_31113626     ZBoe    A    C        0      0        2 
  22  chr22_31113626     ZGre    A    C        0      0        2 
  22  chr22_31113626     ZHar    A    C        0      0        2 
  22  chr22_31113626   Sample    A    C        0      0        2 
  22  chr22_31114350     AAsi    A    G        0      0        2 
  22  chr22_31114350     AKia    A    G        1      2        2 
  22  chr22_31114350     AOna    A    G        1      2        2 
  22  chr22_31114350     ASom    A    G        0      0        2 
  22  chr22_31114350     HCab    A    G        0      0        2 
  22  chr22_31114350     HPrz    A    G        0      0        2 
  22  chr22_31114350     ZBoe    A    G        0      0        2 
  22  chr22_31114350     ZGre    A    G        0      0        2 
  22  chr22_31114350     ZHar    A    G        0      0        2 
  22  chr22_31114350   Sample    A    G        0      0        2 
  22  chr22_31117929     AAsi    G    A        0      0        2 
  22  chr22_31117929     AKia    G    A        0      0        2 
  22  chr22_31117929     AOna    G    A        0      0        2 
  22  chr22_31117929     ASom    G    A        0      0        2 
  22  chr22_31117929     HCab    G    A        0      0        2 
  22  chr22_31117929     HPrz    G    A        0      0        2 
  22  chr22_31117929     ZBoe    G    A        0      0        2 
  22  chr22_31117929     ZGre    G    A        1      2        2 
  22  chr22_31117929     ZHar    G    A        0      0        2 
  22  chr22_31117929   Sample    G    A        0      0        2 
  22  chr22_31118729     AAsi    G    A        0      0        2 
  22  chr22_31118729     AKia    G    A        0      0        2 
  22  chr22_31118729     AOna    G    A        0      0        2 
  22  chr22_31118729     ASom    G    A        0      0        2 
  22  chr22_31118729     HCab    G    A        1      2        2 
  22  chr22_31118729     HPrz    G    A        1      2        2 
  22  chr22_31118729     ZBoe    G    A        0      0        2 
  22  chr22_31118729     ZGre    G    A        0      0        2 
  22  chr22_31118729     ZHar    G    A        0      0        2 
  22  chr22_31118729   Sample    G    A        0      0        2 
  22  chr22_31119071     AAsi    C    G        0      0        2 
  22  chr22_31119071     AKia    C    G        0      0        2 
  22  chr22_31119071     AOna    C    G        0      0        2 
  22  chr22_31119071     ASom    C    G        0      0        2 
  22  chr22_31119071     HCab    C    G        0      0        2 
  22  chr22_31119071     HPrz    C    G        0      0        2 
  22  chr22_31119071     ZBoe    C    G        0      0        2 
  22  chr22_31119071     ZGre    C    G        1      2        2 
  22  chr22_31119071     ZHar    C    G        0      0        2 
  22  chr22_31119071   Sample    C    G        0      0        2 
  22  chr22_31120216     AAsi    A    G        0      0        2 
  22  chr22_31120216     AKia    A    G        0      0        2 
  22  chr22_31120216     AOna    A    G        0      0        2 
  22  chr22_31120216     ASom    A    G        0      0        2 
  22  chr22_31120216     HCab    A    G        0      0        2 
  22  chr22_31120216     HPrz    A    G        0      0        2 
  22  chr22_31120216     ZBoe    A    G        1      2        2 
  22  chr22_31120216     ZGre    A    G        0      0        2 
  22  chr22_31120216     ZHar    A    G        0      0        2 
  22  chr22_31120216   Sample    A    G        0      0        2 
  22  chr22_31124452     AAsi    T    G        0      0        2 
  22  chr22_31124452     AKia    T    G        0      0        2 
  22  chr22_31124452     AOna    T    G        0      0        2 
  22  chr22_31124452     ASom    T    G        0      0        2 
  22  chr22_31124452     HCab    T    G        1      2        2 
  22  chr22_31124452     HPrz    T    G        1      2        2 
  22  chr22_31124452     ZBoe    T    G        0      0        2 
  22  chr22_31124452     ZGre    T    G        0      0        2 
  22  chr22_31124452     ZHar    T    G        0      0        2 
  22  chr22_31124452   Sample    T    G        0      0        2 
  22  chr22_31138235     AAsi    T    C        1      2        2 
  22  chr22_31138235     AKia    T    C        0      0        2 
  22  chr22_31138235     AOna    T    C        0      0        2 
  22  chr22_31138235     ASom    T    C        1      2        2 
  22  chr22_31138235     HCab    T    C        0      0        2 
  22  chr22_31138235     HPrz    T    C        0      0        2 
  22  chr22_31138235     ZBoe    T    C        0      0        2 
  22  chr22_31138235     ZGre    T    C        0      0        2 
  22  chr22_31138235     ZHar    T    C        0      0        2 
  22  chr22_31138235   Sample    T    C        1      2        2 
  22  chr22_31138775     AAsi    C    A        1      2        2 
  22  chr22_31138775     AKia    C    A        0      0        2 
  22  chr22_31138775     AOna    C    A        0      0        2 
  22  chr22_31138775     ASom    C    A        1      2        2 
  22  chr22_31138775     HCab    C    A        0      0        2 
  22  chr22_31138775     HPrz    C    A        0      0        2 
  22  chr22_31138775     ZBoe    C    A        0      0        2 
  22  chr22_31138775     ZGre    C    A        0      0        2 
  22  chr22_31138775     ZHar    C    A        0      0        2 
  22  chr22_31138775   Sample    C    A        1      2        2 
  22  chr22_31139287     AAsi    T    C        0      0        2 
  22  chr22_31139287     AKia    T    C        0      0        2 
  22  chr22_31139287     AOna    T    C        0      0        2 
  22  chr22_31139287     ASom    T    C        0      0        2 
  22  chr22_31139287     HCab    T    C        0      0        2 
  22  chr22_31139287     HPrz    T    C        0      0        2 
  22  chr22_31139287     ZBoe    T    C        0      0        2 
  22  chr22_31139287     ZGre    T    C        0      0        2 
  22  chr22_31139287     ZHar    T    C        1      2        2 
  22  chr22_31139287   Sample    T    C        0      0        2 
  22  chr22_31140359     AAsi    A    G        0      0        2 
  22  chr22_31140359     AKia    A    G        0      0        2 
  22  chr22_31140359     AOna    A    G        0      0        2 
  22  chr22_31140359     ASom    A    G        0      0        2 
  22  chr22_31140359     HCab    A    G        0      0        2 
  22  chr22_31140359     HPrz    A    G        0      0        2 
  22  chr22_31140359     ZBoe    A    G        1      2        2 
  22  chr22_31140359     ZGre    A    G        1      2        2 
  22  chr22_31140359     ZHar    A    G        1      2        2 
  22  chr22_31140359   Sample    A    G        0      0        2 
  22  chr22_31141725     AAsi    A    G        0      0        2 
  22  chr22_31141725     AKia    A    G        0      0        2 
  22  chr22_31141725     AOna    A    G        0      0        2 
  22  chr22_31141725     ASom    A    G        0      0        2 
  22  chr22_31141725     HCab    A    G        0      0        2 
  22  chr22_31141725     HPrz    A    G        0      0        2 
  22  chr22_31141725     ZBoe    A    G      0.5      1        2 
  22  chr22_31141725     ZGre    A    G        0      0        2 
  22  chr22_31141725     ZHar    A    G        0      0        2 
  22  chr22_31141725   Sample    A    G        0      0        2 
  22  chr22_31155475     AAsi    C    T        0      0        2 
  22  chr22_31155475     AKia    C    T        0      0        2 
  22  chr22_31155475     AOna    C    T        0      0        2 
  22  chr22_31155475     ASom    C    T        0      0        2 
  22  chr22_31155475     HCab    C    T        1      2        2 
  22  chr22_31155475     HPrz    C    T        1      2        2 
  22  chr22_31155475     ZBoe    C    T        0      0        2 
  22  chr22_31155475     ZGre    C    T        0      0        2 
  22  chr22_31155475     ZHar    C    T        0      0        2 
  22  chr22_31155475   Sample    C    T        0      0        2 
  22  chr22_31173116     AAsi    T    C        0      0        2 
  22  chr22_31173116     AKia    T    C        1      2        2 
  22  chr22_31173116     AOna    T    C        1      2        2 
  22  chr22_31173116     ASom    T    C        0      0        2 
  22  chr22_31173116     HCab    T    C        1      2        2 
  22  chr22_31173116     HPrz    T    C        1      2        2 
  22  chr22_31173116     ZBoe    T    C        0      0        2 
  22  chr22_31173116     ZGre    T    C        0      0        2 
  22  chr22_31173116     ZHar    T    C        0      0        2 
  22  chr22_31173116   Sample    T    C        0      0        2 
  22  chr22_31176059     AAsi    C    A        0      0        2 
  22  chr22_31176059     AKia    C    A        0      0        2 
  22  chr22_31176059     AOna    C    A        0      0        2 
  22  chr22_31176059     ASom    C    A        0      0        2 
  22  chr22_31176059     HCab    C    A      0.5      1        2 
  22  chr22_31176059     HPrz    C    A        0      0        2 
  22  chr22_31176059     ZBoe    C    A        0      0        2 
  22  chr22_31176059     ZGre    C    A        0      0        2 
  22  chr22_31176059     ZHar    C    A        0      0        2 
  22  chr22_31176059   Sample    C    A        0      0        2 
  22  chr22_31178063     AAsi    G    A        0      0        2 
  22  chr22_31178063     AKia    G    A        0      0        2 
  22  chr22_31178063     AOna    G    A        0      0        2 
  22  chr22_31178063     ASom    G    A        0      0        2 
  22  chr22_31178063     HCab    G    A        1      2        2 
  22  chr22_31178063     HPrz    G    A        1      2        2 
  22  chr22_31178063     ZBoe    G    A        0      0        2 
  22  chr22_31178063     ZGre    G    A        0      0        2 
  22  chr22_31178063     ZHar    G    A        0      0        2 
  22  chr22_31178063   Sample    G    A        0      0        2 
  22  chr22_31187048     AAsi    T    C        0      0        2 
  22  chr22_31187048     AKia    T    C        0      0        2 
  22  chr22_31187048     AOna    T    C        0      0        2 
  22  chr22_31187048     ASom    T    C        0      0        2 
  22  chr22_31187048     HCab    T    C        0      0        2 
  22  chr22_31187048     HPrz    T    C        0      0        2 
  22  chr22_31187048     ZBoe    T    C        0      0        2 
  22  chr22_31187048     ZGre    T    C        1      2        2 
  22  chr22_31187048     ZHar    T    C        0      0        2 
  22  chr22_31187048   Sample    T    C        0      0        2 
  22  chr22_31188227     AAsi    A    T        0      0        2 
  22  chr22_31188227     AKia    A    T        0      0        2 
  22  chr22_31188227     AOna    A    T        0      0        2 
  22  chr22_31188227     ASom    A    T        0      0        2 
  22  chr22_31188227     HCab    A    T      0.5      1        2 
  22  chr22_31188227     HPrz    A    T        0      0        2 
  22  chr22_31188227     ZBoe    A    T        0      0        2 
  22  chr22_31188227     ZGre    A    T        0      0        2 
  22  chr22_31188227     ZHar    A    T        0      0        2 
  22  chr22_31188227   Sample    A    T        0      0        2 
  22  chr22_31194900     AAsi    A    G        1      2        2 
  22  chr22_31194900     AKia    A    G        0      0        2 
  22  chr22_31194900     AOna    A    G        0      0        2 
  22  chr22_31194900     ASom    A    G        1      2        2 
  22  chr22_31194900     HCab    A    G        0      0        2 
  22  chr22_31194900     HPrz    A    G        0      0        2 
  22  chr22_31194900     ZBoe    A    G        0      0        2 
  22  chr22_31194900     ZGre    A    G        0      0        2 
  22  chr22_31194900     ZHar    A    G        0      0        2 
  22  chr22_31194900   Sample    A    G        1      2        2 
  22  chr22_31203927     AAsi    T    C        0      0        2 
  22  chr22_31203927     AKia    T    C        0      0        2 
  22  chr22_31203927     AOna    T    C        0      0        2 
  22  chr22_31203927     ASom    T    C        0      0        2 
  22  chr22_31203927     HCab    T    C        1      2        2 
  22  chr22_31203927     HPrz    T    C        1      2        2 
  22  chr22_31203927     ZBoe    T    C        0      0        2 
  22  chr22_31203927     ZGre    T    C        0      0        2 
  22  chr22_31203927     ZHar    T    C        0      0        2 
  22  chr22_31203927   Sample    T    C        0      0        2 
  22  chr22_31206446     AAsi    T    C        0      0        2 
  22  chr22_31206446     AKia    T    C        0      0        2 
  22  chr22_31206446     AOna    T    C        0      0        2 
  22  chr22_31206446     ASom    T    C        0      0        2 
  22  chr22_31206446     HCab    T    C      0.5      1        2 
  22  chr22_31206446     HPrz    T    C        0      0        2 
  22  chr22_31206446     ZBoe    T    C        0      0        2 
  22  chr22_31206446     ZGre    T    C        0      0        2 
  22  chr22_31206446     ZHar    T    C        0      0        2 
  22  chr22_31206446   Sample    T    C        0      0        2 
  22  chr22_31212103     AAsi    C    T        0      0        2 
  22  chr22_31212103     AKia    C    T        0      0        2 
  22  chr22_31212103     AOna    C    T        0      0        2 
  22  chr22_31212103     ASom    C    T        1      2        2 
  22  chr22_31212103     HCab    C    T        0      0        2 
  22  chr22_31212103     HPrz    C    T        0      0        2 
  22  chr22_31212103     ZBoe    C    T        0      0        2 
  22  chr22_31212103     ZGre    C    T        0      0        2 
  22  chr22_31212103     ZHar    C    T        0      0        2 
  22  chr22_31212103   Sample    C    T        0      0        2 
  22  chr22_31214861     AAsi    A    T        0      0        2 
  22  chr22_31214861     AKia    A    T        1      2        2 
  22  chr22_31214861     AOna    A    T        0      0        2 
  22  chr22_31214861     ASom    A    T        0      0        2 
  22  chr22_31214861     HCab    A    T        0      0        2 
  22  chr22_31214861     HPrz    A    T        0      0        2 
  22  chr22_31214861     ZBoe    A    T        0      0        2 
  22  chr22_31214861     ZGre    A    T        0      0        2 
  22  chr22_31214861     ZHar    A    T        0      0        2 
  22  chr22_31214861   Sample    A    T        0      0        2 
  22  chr22_31215247     AAsi    A    G        0      0        2 
  22  chr22_31215247     AKia    A    G        0      0        2 
  22  chr22_31215247     AOna    A    G        0      0        2 
  22  chr22_31215247     ASom    A    G        0      0        2 
  22  chr22_31215247     HCab    A    G        0      0        2 
  22  chr22_31215247     HPrz    A    G        0      0        2 
  22  chr22_31215247     ZBoe    A    G      0.5      1        2 
  22  chr22_31215247     ZGre    A    G        0      0        2 
  22  chr22_31215247     ZHar    A    G        0      0        2 
  22  chr22_31215247   Sample    A    G        0      0        2 
  22  chr22_31216613     AAsi    A    G        0      0        2 
  22  chr22_31216613     AKia    A    G        0      0        2 
  22  chr22_31216613     AOna    A    G        0      0        2 
  22  chr22_31216613     ASom    A    G        0      0        2 
  22  chr22_31216613     HCab    A    G        1      2        2 
  22  chr22_31216613     HPrz    A    G        1      2        2 
  22  chr22_31216613     ZBoe    A    G        0      0        2 
  22  chr22_31216613     ZGre    A    G        0      0        2 
  22  chr22_31216613     ZHar    A    G        0      0        2 
  22  chr22_31216613   Sample    A    G        0      0        2 
  22  chr22_31218620     AAsi    A    C        0      0        2 
  22  chr22_31218620     AKia    A    C        0      0        2 
  22  chr22_31218620     AOna    A    C        0      0        2 
  22  chr22_31218620     ASom    A    C        0      0        2 
  22  chr22_31218620     HCab    A    C        1      2        2 
  22  chr22_31218620     HPrz    A    C        1      2        2 
  22  chr22_31218620     ZBoe    A    C        0      0        2 
  22  chr22_31218620     ZGre    A    C        0      0        2 
  22  chr22_31218620     ZHar    A    C        0      0        2 
  22  chr22_31218620   Sample    A    C        0      0        2 
  22  chr22_31220735     AAsi    T    A        0      0        2 
  22  chr22_31220735     AKia    T    A        0      0        2 
  22  chr22_31220735     AOna    T    A        0      0        2 
  22  chr22_31220735     ASom    T    A        0      0        2 
  22  chr22_31220735     HCab    T    A        1      2        2 
  22  chr22_31220735     HPrz    T    A        1      2        2 
  22  chr22_31220735     ZBoe    T    A        0      0        2 
  22  chr22_31220735     ZGre    T    A        0      0        2 
  22  chr22_31220735     ZHar    T    A        0      0        2 
  22  chr22_31220735   Sample    T    A        0      0        2 
  22  chr22_31222517     AAsi    C    A        0      0        2 
  22  chr22_31222517     AKia    C    A        0      0        2 
  22  chr22_31222517     AOna    C    A        0      0        2 
  22  chr22_31222517     ASom    C    A        0      0        2 
  22  chr22_31222517     HCab    C    A        0      0        2 
  22  chr22_31222517     HPrz    C    A        0      0        2 
  22  chr22_31222517     ZBoe    C    A      0.5      1        2 
  22  chr22_31222517     ZGre    C    A        0      0        2 
  22  chr22_31222517     ZHar    C    A        0      0        2 
  22  chr22_31222517   Sample    C    A        0      0        2 
  22  chr22_31224849     AAsi    T    C        0      0        2 
  22  chr22_31224849     AKia    T    C        0      0        2 
  22  chr22_31224849     AOna    T    C        0      0        2 
  22  chr22_31224849     ASom    T    C        0      0        2 
  22  chr22_31224849     HCab    T    C        0      0        2 
  22  chr22_31224849     HPrz    T    C        0      0        2 
  22  chr22_31224849     ZBoe    T    C      0.5      1        2 
  22  chr22_31224849     ZGre    T    C        0      0        2 
  22  chr22_31224849     ZHar    T    C        0      0        2 
  22  chr22_31224849   Sample    T    C        0      0        2 
  22  chr22_31225018     AAsi    A    G        0      0        2 
  22  chr22_31225018     AKia    A    G        0      0        2 
  22  chr22_31225018     AOna    A    G        0      0        2 
  22  chr22_31225018     ASom    A    G        0      0        2 
  22  chr22_31225018     HCab    A    G        1      2        2 
  22  chr22_31225018     HPrz    A    G        1      2        2 
  22  chr22_31225018     ZBoe    A    G        0      0        2 
  22  chr22_31225018     ZGre    A    G        0      0        2 
  22  chr22_31225018     ZHar    A    G        0      0        2 
  22  chr22_31225018   Sample    A    G        0      0        2 
  22  chr22_31227606     AAsi    A    G        0      0        2 
  22  chr22_31227606     AKia    A    G        1      2        2 
  22  chr22_31227606     AOna    A    G        1      2        2 
  22  chr22_31227606     ASom    A    G        0      0        2 
  22  chr22_31227606     HCab    A    G        0      0        2 
  22  chr22_31227606     HPrz    A    G        0      0        2 
  22  chr22_31227606     ZBoe    A    G        0      0        2 
  22  chr22_31227606     ZGre    A    G        0      0        2 
  22  chr22_31227606     ZHar    A    G        0      0        2 
  22  chr22_31227606   Sample    A    G        0      0        2 
  22  chr22_31240513     AAsi    T    A        0      0        2 
  22  chr22_31240513     AKia    T    A        0      0        2 
  22  chr22_31240513     AOna    T    A        0      0        2 
  22  chr22_31240513     ASom    T    A        0      0        2 
  22  chr22_31240513     HCab    T    A        1      2        2 
  22  chr22_31240513     HPrz    T    A        1      2        2 
  22  chr22_31240513     ZBoe    T    A        0      0        2 
  22  chr22_31240513     ZGre    T    A        0      0        2 
  22  chr22_31240513     ZHar    T    A        0      0        2 
  22  chr22_31240513   Sample    T    A        0      0        2 
  22  chr22_31240922     AAsi    A    G        0      0        2 
  22  chr22_31240922     AKia    A    G        1      2        2 
  22  chr22_31240922     AOna    A    G        0      0        2 
  22  chr22_31240922     ASom    A    G        0      0        2 
  22  chr22_31240922     HCab    A    G        0      0        2 
  22  chr22_31240922     HPrz    A    G        0      0        2 
  22  chr22_31240922     ZBoe    A    G        0      0        2 
  22  chr22_31240922     ZGre    A    G        0      0        2 
  22  chr22_31240922     ZHar    A    G        0      0        2 
  22  chr22_31240922   Sample    A    G        0      0        2 
  22  chr22_31248364     AAsi    C    T        0      0        2 
  22  chr22_31248364     AKia    C    T        1      2        2 
  22  chr22_31248364     AOna    C    T        1      2        2 
  22  chr22_31248364     ASom    C    T        0      0        2 
  22  chr22_31248364     HCab    C    T        0      0        2 
  22  chr22_31248364     HPrz    C    T        0      0        2 
  22  chr22_31248364     ZBoe    C    T        0      0        2 
  22  chr22_31248364     ZGre    C    T        0      0        2 
  22  chr22_31248364     ZHar    C    T        0      0        2 
  22  chr22_31248364   Sample    C    T        0      0        2 
  22  chr22_31248808     AAsi    G    A        0      0        2 
  22  chr22_31248808     AKia    G    A        0      0        2 
  22  chr22_31248808     AOna    G    A        0      0        2 
  22  chr22_31248808     ASom    G    A        0      0        2 
  22  chr22_31248808     HCab    G    A        1      2        2 
  22  chr22_31248808     HPrz    G    A        1      2        2 
  22  chr22_31248808     ZBoe    G    A        0      0        2 
  22  chr22_31248808     ZGre    G    A        0      0        2 
  22  chr22_31248808     ZHar    G    A        0      0        2 
  22  chr22_31248808   Sample    G    A        0      0        2 
  22  chr22_31249062     AAsi    G    A        0      0        2 
  22  chr22_31249062     AKia    G    A        1      2        2 
  22  chr22_31249062     AOna    G    A        1      2        2 
  22  chr22_31249062     ASom    G    A        0      0        2 
  22  chr22_31249062     HCab    G    A        0      0        2 
  22  chr22_31249062     HPrz    G    A        0      0        2 
  22  chr22_31249062     ZBoe    G    A        0      0        2 
  22  chr22_31249062     ZGre    G    A        0      0        2 
  22  chr22_31249062     ZHar    G    A        0      0        2 
  22  chr22_31249062   Sample    G    A        0      0        2 
  22  chr22_31252021     AAsi    G    T        0      0        2 
  22  chr22_31252021     AKia    G    T        0      0        2 
  22  chr22_31252021     AOna    G    T        1      2        2 
  22  chr22_31252021     ASom    G    T        0      0        2 
  22  chr22_31252021     HCab    G    T        0      0        2 
  22  chr22_31252021     HPrz    G    T        0      0        2 
  22  chr22_31252021     ZBoe    G    T        0      0        2 
  22  chr22_31252021     ZGre    G    T        0      0        2 
  22  chr22_31252021     ZHar    G    T        0      0        2 
  22  chr22_31252021   Sample    G    T        0      0        2 
  22  chr22_31254687     AAsi    T    A        0      0        2 
  22  chr22_31254687     AKia    T    A        1      2        2 
  22  chr22_31254687     AOna    T    A        1      2        2 
  22  chr22_31254687     ASom    T    A        0      0        2 
  22  chr22_31254687     HCab    T    A        0      0        2 
  22  chr22_31254687     HPrz    T    A        0      0        2 
  22  chr22_31254687     ZBoe    T    A        0      0        2 
  22  chr22_31254687     ZGre    T    A        0      0        2 
  22  chr22_31254687     ZHar    T    A        0      0        2 
  22  chr22_31254687   Sample    T    A        0      0        2 
  22  chr22_31256853     AAsi    T    C        0      0        2 
  22  chr22_31256853     AKia    T    C        0      0        2 
  22  chr22_31256853     AOna    T    C        0      0        2 
  22  chr22_31256853     ASom    T    C        0      0        2 
  22  chr22_31256853     HCab    T    C        1      2        2 
  22  chr22_31256853     HPrz    T    C        1      2        2 
  22  chr22_31256853     ZBoe    T    C        0      0        2 
  22  chr22_31256853     ZGre    T    C        0      0        2 
  22  chr22_31256853     ZHar    T    C        0      0        2 
  22  chr22_31256853   Sample    T    C        0      0        2 
  22  chr22_31260653     AAsi    T    C        0      0        2 
  22  chr22_31260653     AKia    T    C        0      0        2 
  22  chr22_31260653     AOna    T    C        0      0        2 
  22  chr22_31260653     ASom    T    C        0      0        2 
  22  chr22_31260653     HCab    T    C        1      2        2 
  22  chr22_31260653     HPrz    T    C        1      2        2 
  22  chr22_31260653     ZBoe    T    C        0      0        2 
  22  chr22_31260653     ZGre    T    C        0      0        2 
  22  chr22_31260653     ZHar    T    C        0      0        2 
  22  chr22_31260653   Sample    T    C        0      0        2 
  22  chr22_31261776     AAsi    C    A        0      0        2 
  22  chr22_31261776     AKia    C    A        0      0        2 
  22  chr22_31261776     AOna    C    A        0      0        2 
  22  chr22_31261776     ASom    C    A        0      0        2 
  22  chr22_31261776     HCab    C    A      0.5      1        2 
  22  chr22_31261776     HPrz    C    A        0      0        2 
  22  chr22_31261776     ZBoe    C    A        0      0        2 
  22  chr22_31261776     ZGre    C    A        0      0        2 
  22  chr22_31261776     ZHar    C    A        0      0        2 
  22  chr22_31261776   Sample    C    A        0      0        2 
  22  chr22_31262053     AAsi    G    C        0      0        2 
  22  chr22_31262053     AKia    G    C        0      0        2 
  22  chr22_31262053     AOna    G    C        0      0        2 
  22  chr22_31262053     ASom    G    C        1      2        2 
  22  chr22_31262053     HCab    G    C        0      0        2 
  22  chr22_31262053     HPrz    G    C        0      0        2 
  22  chr22_31262053     ZBoe    G    C        0      0        2 
  22  chr22_31262053     ZGre    G    C        0      0        2 
  22  chr22_31262053     ZHar    G    C        0      0        2 
  22  chr22_31262053   Sample    G    C        0      0        2 
  22  chr22_31264324     AAsi    A    C        0      0        2 
  22  chr22_31264324     AKia    A    C        0      0        2 
  22  chr22_31264324     AOna    A    C        0      0        2 
  22  chr22_31264324     ASom    A    C        0      0        2 
  22  chr22_31264324     HCab    A    C        0      0        2 
  22  chr22_31264324     HPrz    A    C      0.5      1        2 
  22  chr22_31264324     ZBoe    A    C        0      0        2 
  22  chr22_31264324     ZGre    A    C        0      0        2 
  22  chr22_31264324     ZHar    A    C        0      0        2 
  22  chr22_31264324   Sample    A    C        0      0        2 
  22  chr22_31270812     AAsi    C    T        0      0        2 
  22  chr22_31270812     AKia    C    T        0      0        2 
  22  chr22_31270812     AOna    C    T        0      0        2 
  22  chr22_31270812     ASom    C    T        0      0        2 
  22  chr22_31270812     HCab    C    T        1      2        2 
  22  chr22_31270812     HPrz    C    T        1      2        2 
  22  chr22_31270812     ZBoe    C    T        0      0        2 
  22  chr22_31270812     ZGre    C    T        0      0        2 
  22  chr22_31270812     ZHar    C    T        0      0        2 
  22  chr22_31270812   Sample    C    T        0      0        2 
  22  chr22_31272585     AAsi    A    T        0      0        2 
  22  chr22_31272585     AKia    A    T        0      0        2 
  22  chr22_31272585     AOna    A    T        0      0        2 
  22  chr22_31272585     ASom    A    T        0      0        2 
  22  chr22_31272585     HCab    A    T        1      2        2 
  22  chr22_31272585     HPrz    A    T        1      2        2 
  22  chr22_31272585     ZBoe    A    T        0      0        2 
  22  chr22_31272585     ZGre    A    T        0      0        2 
  22  chr22_31272585     ZHar    A    T        0      0        2 
  22  chr22_31272585   Sample    A    T        0      0        2 
  22  chr22_31273866     AAsi    G    A        0      0        2 
  22  chr22_31273866     AKia    G    A        0      0        2 
  22  chr22_31273866     AOna    G    A        0      0        2 
  22  chr22_31273866     ASom    G    A        0      0        2 
  22  chr22_31273866     HCab    G    A        0      0        2 
  22  chr22_31273866     HPrz    G    A        0      0        2 
  22  chr22_31273866     ZBoe    G    A        0      0        2 
  22  chr22_31273866     ZGre    G    A        0      0        2 
  22  chr22_31273866     ZHar    G    A        1      2        2 
  22  chr22_31273866   Sample    G    A        0      0        2 
  22  chr22_31278409     AAsi    T    A        0      0        2 
  22  chr22_31278409     AKia    T    A        0      0        2 
  22  chr22_31278409     AOna    T    A        0      0        2 
  22  chr22_31278409     ASom    T    A        0      0        2 
  22  chr22_31278409     HCab    T    A        0      0        2 
  22  chr22_31278409     HPrz    T    A        0      0        2 
  22  chr22_31278409     ZBoe    T    A        0      0        2 
  22  chr22_31278409     ZGre    T    A        0      0        2 
  22  chr22_31278409     ZHar    T    A      0.5      1        2 
  22  chr22_31278409   Sample    T    A        0      0        2 
  22  chr22_31281743     AAsi    G    A        0      0        2 
  22  chr22_31281743     AKia    G    A        0      0        2 
  22  chr22_31281743     AOna    G    A        0      0        2 
  22  chr22_31281743     ASom    G    A        0      0        2 
  22  chr22_31281743     HCab    G    A      0.5      1        2 
  22  chr22_31281743     HPrz    G    A      0.5      1        2 
  22  chr22_31281743     ZBoe    G    A        0      0        2 
  22  chr22_31281743     ZGre    G    A        0      0        2 
  22  chr22_31281743     ZHar    G    A        0      0        2 
  22  chr22_31281743   Sample    G    A        0      0        2 
  22  chr22_31283401     AAsi    A    G        0      0        2 
  22  chr22_31283401     AKia    A    G        0      0        2 
  22  chr22_31283401     AOna    A    G        0      0        2 
  22  chr22_31283401     ASom    A    G        0      0        2 
  22  chr22_31283401     HCab    A    G        1      2        2 
  22  chr22_31283401     HPrz    A    G        1      2        2 
  22  chr22_31283401     ZBoe    A    G        0      0        2 
  22  chr22_31283401     ZGre    A    G        0      0        2 
  22  chr22_31283401     ZHar    A    G        0      0        2 
  22  chr22_31283401   Sample    A    G        0      0        2 
  22  chr22_31288446     AAsi    G    T        0      0        2 
  22  chr22_31288446     AKia    G    T      0.5      1        2 
  22  chr22_31288446     AOna    G    T        0      0        2 
  22  chr22_31288446     ASom    G    T        0      0        2 
  22  chr22_31288446     HCab    G    T        0      0        2 
  22  chr22_31288446     HPrz    G    T        0      0        2 
  22  chr22_31288446     ZBoe    G    T        0      0        2 
  22  chr22_31288446     ZGre    G    T        0      0        2 
  22  chr22_31288446     ZHar    G    T        0      0        2 
  22  chr22_31288446   Sample    G    T        0      0        2 
  22  chr22_31303602     AAsi    A    G        0      0        2 
  22  chr22_31303602     AKia    A    G        0      0        2 
  22  chr22_31303602     AOna    A    G        0      0        2 
  22  chr22_31303602     ASom    A    G        0      0        2 
  22  chr22_31303602     HCab    A    G        0      0        2 
  22  chr22_31303602     HPrz    A    G        0      0        2 
  22  chr22_31303602     ZBoe    A    G        1      2        2 
  22  chr22_31303602     ZGre    A    G        0      0        2 
  22  chr22_31303602     ZHar    A    G        0      0        2 
  22  chr22_31303602   Sample    A    G        0      0        2 
  22  chr22_31310721     AAsi    C    T        0      0        2 
  22  chr22_31310721     AKia    C    T        0      0        2 
  22  chr22_31310721     AOna    C    T        0      0        2 
  22  chr22_31310721     ASom    C    T        0      0        2 
  22  chr22_31310721     HCab    C    T        0      0        2 
  22  chr22_31310721     HPrz    C    T        0      0        2 
  22  chr22_31310721     ZBoe    C    T        0      0        2 
  22  chr22_31310721     ZGre    C    T        0      0        2 
  22  chr22_31310721     ZHar    C    T        1      2        2 
  22  chr22_31310721   Sample    C    T        0      0        2 
  22  chr22_31312195     AAsi    A    G        0      0        2 
  22  chr22_31312195     AKia    A    G        1      2        2 
  22  chr22_31312195     AOna    A    G        0      0        2 
  22  chr22_31312195     ASom    A    G        0      0        2 
  22  chr22_31312195     HCab    A    G        0      0        2 
  22  chr22_31312195     HPrz    A    G        0      0        2 
  22  chr22_31312195     ZBoe    A    G        0      0        2 
  22  chr22_31312195     ZGre    A    G        0      0        2 
  22  chr22_31312195     ZHar    A    G        0      0        2 
  22  chr22_31312195   Sample    A    G        0      0        2 
  22  chr22_31316686     AAsi    T    C        1      2        2 
  22  chr22_31316686     AKia    T    C        0      0        2 
  22  chr22_31316686     AOna    T    C        1      2        2 
  22  chr22_31316686     ASom    T    C        1      2        2 
  22  chr22_31316686     HCab    T    C        0      0        2 
  22  chr22_31316686     HPrz    T    C        0      0        2 
  22  chr22_31316686     ZBoe    T    C        0      0        2 
  22  chr22_31316686     ZGre    T    C        0      0        2 
  22  chr22_31316686     ZHar    T    C        0      0        2 
  22  chr22_31316686   Sample    T    C        1      2        2 
  22  chr22_31321139     AAsi    C    T        0      0        2 
  22  chr22_31321139     AKia    C    T        0      0        2 
  22  chr22_31321139     AOna    C    T        0      0        2 
  22  chr22_31321139     ASom    C    T        0      0        2 
  22  chr22_31321139     HCab    C    T        1      2        2 
  22  chr22_31321139     HPrz    C    T      0.5      1        2 
  22  chr22_31321139     ZBoe    C    T        0      0        2 
  22  chr22_31321139     ZGre    C    T        0      0        2 
  22  chr22_31321139     ZHar    C    T        0      0        2 
  22  chr22_31321139   Sample    C    T        0      0        2 
  22  chr22_31322267     AAsi    A    G        0      0        2 
  22  chr22_31322267     AKia    A    G        0      0        2 
  22  chr22_31322267     AOna    A    G        0      0        2 
  22  chr22_31322267     ASom    A    G        0      0        2 
  22  chr22_31322267     HCab    A    G        0      0        2 
  22  chr22_31322267     HPrz    A    G        0      0        2 
  22  chr22_31322267     ZBoe    A    G        0      0        2 
  22  chr22_31322267     ZGre    A    G        1      2        2 
  22  chr22_31322267     ZHar    A    G        0      0        2 
  22  chr22_31322267   Sample    A    G        0      0        2 
  22  chr22_31323093     AAsi    A    G        0      0        2 
  22  chr22_31323093     AKia    A    G        0      0        2 
  22  chr22_31323093     AOna    A    G        0      0        2 
  22  chr22_31323093     ASom    A    G        1      2        2 
  22  chr22_31323093     HCab    A    G        0      0        2 
  22  chr22_31323093     HPrz    A    G        0      0        2 
  22  chr22_31323093     ZBoe    A    G        0      0        2 
  22  chr22_31323093     ZGre    A    G        0      0        2 
  22  chr22_31323093     ZHar    A    G        0      0        2 
  22  chr22_31323093   Sample    A    G        0      0        2 
  22  chr22_31323254     AAsi    G    A        0      0        2 
  22  chr22_31323254     AKia    G    A        1      2        2 
  22  chr22_31323254     AOna    G    A        0      0        2 
  22  chr22_31323254     ASom    G    A        0      0        2 
  22  chr22_31323254     HCab    G    A        0      0        2 
  22  chr22_31323254     HPrz    G    A        0      0        2 
  22  chr22_31323254     ZBoe    G    A        0      0        2 
  22  chr22_31323254     ZGre    G    A        0      0        2 
  22  chr22_31323254     ZHar    G    A        0      0        2 
  22  chr22_31323254   Sample    G    A        0      0        2 
  22  chr22_31328380     AAsi    G    C        0      0        2 
  22  chr22_31328380     AKia    G    C        0      0        2 
  22  chr22_31328380     AOna    G    C      0.5      1        2 
  22  chr22_31328380     ASom    G    C        0      0        2 
  22  chr22_31328380     HCab    G    C        0      0        2 
  22  chr22_31328380     HPrz    G    C        0      0        2 
  22  chr22_31328380     ZBoe    G    C        0      0        2 
  22  chr22_31328380     ZGre    G    C        0      0        2 
  22  chr22_31328380     ZHar    G    C        0      0        2 
  22  chr22_31328380   Sample    G    C        0      0        2 
  22  chr22_31329061     AAsi    A    G        0      0        2 
  22  chr22_31329061     AKia    A    G        0      0        2 
  22  chr22_31329061     AOna    A    G        0      0        2 
  22  chr22_31329061     ASom    A    G        1      2        2 
  22  chr22_31329061     HCab    A    G        0      0        2 
  22  chr22_31329061     HPrz    A    G        0      0        2 
  22  chr22_31329061     ZBoe    A    G        0      0        2 
  22  chr22_31329061     ZGre    A    G        0      0        2 
  22  chr22_31329061     ZHar    A    G        0      0        2 
  22  chr22_31329061   Sample    A    G        0      0        2 
  22  chr22_31329754     AAsi    T    A        0      0        2 
  22  chr22_31329754     AKia    T    A        0      0        2 
  22  chr22_31329754     AOna    T    A        0      0        2 
  22  chr22_31329754     ASom    T    A        0      0        2 
  22  chr22_31329754     HCab    T    A        1      2        2 
  22  chr22_31329754     HPrz    T    A        1      2        2 
  22  chr22_31329754     ZBoe    T    A        0      0        2 
  22  chr22_31329754     ZGre    T    A        0      0        2 
  22  chr22_31329754     ZHar    T    A        0      0        2 
  22  chr22_31329754   Sample    T    A        0      0        2 
  22  chr22_31342593     AAsi    C    G        0      0        2 
  22  chr22_31342593     AKia    C    G        0      0        2 
  22  chr22_31342593     AOna    C    G        0      0        2 
  22  chr22_31342593     ASom    C    G        0      0        2 
  22  chr22_31342593     HCab    C    G        1      2        2 
  22  chr22_31342593     HPrz    C    G        1      2        2 
  22  chr22_31342593     ZBoe    C    G        0      0        2 
  22  chr22_31342593     ZGre    C    G        0      0        2 
  22  chr22_31342593     ZHar    C    G        0      0        2 
  22  chr22_31342593   Sample    C    G        0      0        2 
  22  chr22_31348234     AAsi    G    C        0      0        2 
  22  chr22_31348234     AKia    G    C        0      0        2 
  22  chr22_31348234     AOna    G    C        0      0        2 
  22  chr22_31348234     ASom    G    C        0      0        2 
  22  chr22_31348234     HCab    G    C        1      2        2 
  22  chr22_31348234     HPrz    G    C        1      2        2 
  22  chr22_31348234     ZBoe    G    C        0      0        2 
  22  chr22_31348234     ZGre    G    C        0      0        2 
  22  chr22_31348234     ZHar    G    C        0      0        2 
  22  chr22_31348234   Sample    G    C        0      0        2 
  22  chr22_31350097     AAsi    A    G        0      0        2 
  22  chr22_31350097     AKia    A    G        0      0        2 
  22  chr22_31350097     AOna    A    G        0      0        2 
  22  chr22_31350097     ASom    A    G        0      0        2 
  22  chr22_31350097     HCab    A    G        0      0        2 
  22  chr22_31350097     HPrz    A    G        0      0        2 
  22  chr22_31350097     ZBoe    A    G        0      0        2 
  22  chr22_31350097     ZGre    A    G        0      0        2 
  22  chr22_31350097     ZHar    A    G      0.5      1        2 
  22  chr22_31350097   Sample    A    G        0      0        2 
  22  chr22_31353790     AAsi    T    C        0      0        2 
  22  chr22_31353790     AKia    T    C        0      0        2 
  22  chr22_31353790     AOna    T    C        0      0        2 
  22  chr22_31353790     ASom    T    C        0      0        2 
  22  chr22_31353790     HCab    T    C        1      2        2 
  22  chr22_31353790     HPrz    T    C        1      2        2 
  22  chr22_31353790     ZBoe    T    C        0      0        2 
  22  chr22_31353790     ZGre    T    C        0      0        2 
  22  chr22_31353790     ZHar    T    C        0      0        2 
  22  chr22_31353790   Sample    T    C        0      0        2 
  22  chr22_31357725     AAsi    A    C        0      0        2 
  22  chr22_31357725     AKia    A    C        0      0        2 
  22  chr22_31357725     AOna    A    C        0      0        2 
  22  chr22_31357725     ASom    A    C        0      0        2 
  22  chr22_31357725     HCab    A    C        0      0        2 
  22  chr22_31357725     HPrz    A    C        0      0        2 
  22  chr22_31357725     ZBoe    A    C        0      0        2 
  22  chr22_31357725     ZGre    A    C        0      0        2 
  22  chr22_31357725     ZHar    A    C      0.5      1        2 
  22  chr22_31357725   Sample    A    C        0      0        2 
  22  chr22_31377895     AAsi    A    G        0      0        2 
  22  chr22_31377895     AKia    A    G        0      0        2 
  22  chr22_31377895     AOna    A    G        0      0        2 
  22  chr22_31377895     ASom    A    G        0      0        2 
  22  chr22_31377895     HCab    A    G        0      0        2 
  22  chr22_31377895     HPrz    A    G        0      0        2 
  22  chr22_31377895     ZBoe    A    G        0      0        2 
  22  chr22_31377895     ZGre    A    G        0      0        2 
  22  chr22_31377895     ZHar    A    G        1      2        2 
  22  chr22_31377895   Sample    A    G        0      0        2 
  22  chr22_31380160     AAsi    G    T        0      0        2 
  22  chr22_31380160     AKia    G    T        0      0        2 
  22  chr22_31380160     AOna    G    T        0      0        2 
  22  chr22_31380160     ASom    G    T        0      0        2 
  22  chr22_31380160     HCab    G    T        1      2        2 
  22  chr22_31380160     HPrz    G    T        1      2        2 
  22  chr22_31380160     ZBoe    G    T        0      0        2 
  22  chr22_31380160     ZGre    G    T        0      0        2 
  22  chr22_31380160     ZHar    G    T        0      0        2 
  22  chr22_31380160   Sample    G    T        0      0        2 
  22  chr22_31380805     AAsi    T    C        0      0        2 
  22  chr22_31380805     AKia    T    C        0      0        2 
  22  chr22_31380805     AOna    T    C        0      0        2 
  22  chr22_31380805     ASom    T    C        0      0        2 
  22  chr22_31380805     HCab    T    C        0      0        2 
  22  chr22_31380805     HPrz    T    C        0      0        2 
  22  chr22_31380805     ZBoe    T    C        0      0        2 
  22  chr22_31380805     ZGre    T    C      0.5      1        2 
  22  chr22_31380805     ZHar    T    C        0      0        2 
  22  chr22_31380805   Sample    T    C        0      0        2 
  22  chr22_31383105     AAsi    G    A        0      0        2 
  22  chr22_31383105     AKia    G    A        0      0        2 
  22  chr22_31383105     AOna    G    A        0      0        2 
  22  chr22_31383105     ASom    G    A        0      0        2 
  22  chr22_31383105     HCab    G    A        0      0        2 
  22  chr22_31383105     HPrz    G    A        0      0        2 
  22  chr22_31383105     ZBoe    G    A      0.5      1        2 
  22  chr22_31383105     ZGre    G    A        0      0        2 
  22  chr22_31383105     ZHar    G    A        0      0        2 
  22  chr22_31383105   Sample    G    A        0      0        2 
  22  chr22_31386114     AAsi    A    C        0      0        2 
  22  chr22_31386114     AKia    A    C        0      0        2 
  22  chr22_31386114     AOna    A    C        0      0        2 
  22  chr22_31386114     ASom    A    C        0      0        2 
  22  chr22_31386114     HCab    A    C        1      2        2 
  22  chr22_31386114     HPrz    A    C        1      2        2 
  22  chr22_31386114     ZBoe    A    C        0      0        2 
  22  chr22_31386114     ZGre    A    C        0      0        2 
  22  chr22_31386114     ZHar    A    C        0      0        2 
  22  chr22_31386114   Sample    A    C        0      0        2 
  22  chr22_31387463     AAsi    A    G        0      0        2 
  22  chr22_31387463     AKia    A    G      0.5      1        2 
  22  chr22_31387463     AOna    A    G        0      0        2 
  22  chr22_31387463     ASom    A    G        0      0        2 
  22  chr22_31387463     HCab    A    G        0      0        2 
  22  chr22_31387463     HPrz    A    G        0      0        2 
  22  chr22_31387463     ZBoe    A    G        0      0        2 
  22  chr22_31387463     ZGre    A    G        0      0        2 
  22  chr22_31387463     ZHar    A    G        0      0        2 
  22  chr22_31387463   Sample    A    G        0      0        2 
  22  chr22_31394864     AAsi    T    C        0      0        2 
  22  chr22_31394864     AKia    T    C        1      2        2 
  22  chr22_31394864     AOna    T    C        0      0        2 
  22  chr22_31394864     ASom    T    C        0      0        2 
  22  chr22_31394864     HCab    T    C        0      0        2 
  22  chr22_31394864     HPrz    T    C        0      0        2 
  22  chr22_31394864     ZBoe    T    C        0      0        2 
  22  chr22_31394864     ZGre    T    C        0      0        2 
  22  chr22_31394864     ZHar    T    C        0      0        2 
  22  chr22_31394864   Sample    T    C        0      0        2 
  22  chr22_31398449     AAsi    G    T        0      0        2 
  22  chr22_31398449     AKia    G    T        0      0        2 
  22  chr22_31398449     AOna    G    T        0      0        2 
  22  chr22_31398449     ASom    G    T        0      0        2 
  22  chr22_31398449     HCab    G    T        0      0        2 
  22  chr22_31398449     HPrz    G    T        0      0        2 
  22  chr22_31398449     ZBoe    G    T      0.5      1        2 
  22  chr22_31398449     ZGre    G    T        0      0        2 
  22  chr22_31398449     ZHar    G    T        0      0        2 
  22  chr22_31398449   Sample    G    T        0      0        2 
  22  chr22_31400697     AAsi    C    G        0      0        2 
  22  chr22_31400697     AKia    C    G        1      2        2 
  22  chr22_31400697     AOna    C    G        0      0        2 
  22  chr22_31400697     ASom    C    G        0      0        2 
  22  chr22_31400697     HCab    C    G        0      0        2 
  22  chr22_31400697     HPrz    C    G        0      0        2 
  22  chr22_31400697     ZBoe    C    G        0      0        2 
  22  chr22_31400697     ZGre    C    G        0      0        2 
  22  chr22_31400697     ZHar    C    G        0      0        2 
  22  chr22_31400697   Sample    C    G        0      0        2 
  22  chr22_31412274     AAsi    A    G        0      0        2 
  22  chr22_31412274     AKia    A    G      0.5      1        2 
  22  chr22_31412274     AOna    A    G        0      0        2 
  22  chr22_31412274     ASom    A    G        0      0        2 
  22  chr22_31412274     HCab    A    G        0      0        2 
  22  chr22_31412274     HPrz    A    G        0      0        2 
  22  chr22_31412274     ZBoe    A    G        0      0        2 
  22  chr22_31412274     ZGre    A    G        0      0        2 
  22  chr22_31412274     ZHar    A    G        0      0        2 
  22  chr22_31412274   Sample    A    G        0      0        2 
  22  chr22_31416270     AAsi    C    G        0      0        2 
  22  chr22_31416270     AKia    C    G        0      0        2 
  22  chr22_31416270     AOna    C    G        0      0        2 
  22  chr22_31416270     ASom    C    G        0      0        2 
  22  chr22_31416270     HCab    C    G        1      2        2 
  22  chr22_31416270     HPrz    C    G        1      2        2 
  22  chr22_31416270     ZBoe    C    G        0      0        2 
  22  chr22_31416270     ZGre    C    G        0      0        2 
  22  chr22_31416270     ZHar    C    G        0      0        2 
  22  chr22_31416270   Sample    C    G        0      0        2 
  22  chr22_31428769     AAsi    A    G        0      0        2 
  22  chr22_31428769     AKia    A    G      0.5      1        2 
  22  chr22_31428769     AOna    A    G        0      0        2 
  22  chr22_31428769     ASom    A    G        0      0        2 
  22  chr22_31428769     HCab    A    G        0      0        2 
  22  chr22_31428769     HPrz    A    G        0      0        2 
  22  chr22_31428769     ZBoe    A    G        0      0        2 
  22  chr22_31428769     ZGre    A    G        0      0        2 
  22  chr22_31428769     ZHar    A    G        0      0        2 
  22  chr22_31428769   Sample    A    G        0      0        2 
  22  chr22_31429965     AAsi    C    G        0      0        2 
  22  chr22_31429965     AKia    C    G        0      0        2 
  22  chr22_31429965     AOna    C    G        0      0        2 
  22  chr22_31429965     ASom    C    G        0      0        2 
  22  chr22_31429965     HCab    C    G        0      0        2 
  22  chr22_31429965     HPrz    C    G        0      0        2 
  22  chr22_31429965     ZBoe    C    G      0.5      1        2 
  22  chr22_31429965     ZGre    C    G        0      0        2 
  22  chr22_31429965     ZHar    C    G        0      0        2 
  22  chr22_31429965   Sample    C    G        0      0        2 
  22  chr22_31431773     AAsi    T    C        0      0        2 
  22  chr22_31431773     AKia    T    C        0      0        2 
  22  chr22_31431773     AOna    T    C        0      0        2 
  22  chr22_31431773     ASom    T    C        0      0        2 
  22  chr22_31431773     HCab    T    C      0.5      1        2 
  22  chr22_31431773     HPrz    T    C        0      0        2 
  22  chr22_31431773     ZBoe    T    C        0      0        2 
  22  chr22_31431773     ZGre    T    C        0      0        2 
  22  chr22_31431773     ZHar    T    C        0      0        2 
  22  chr22_31431773   Sample    T    C        0      0        2 
  22  chr22_31439734     AAsi    G    C        0      0        2 
  22  chr22_31439734     AKia    G    C        0      0        2 
  22  chr22_31439734     AOna    G    C        0      0        2 
  22  chr22_31439734     ASom    G    C        0      0        2 
  22  chr22_31439734     HCab    G    C        1      2        2 
  22  chr22_31439734     HPrz    G    C        1      2        2 
  22  chr22_31439734     ZBoe    G    C        0      0        2 
  22  chr22_31439734     ZGre    G    C        0      0        2 
  22  chr22_31439734     ZHar    G    C        0      0        2 
  22  chr22_31439734   Sample    G    C        0      0        2 
  22  chr22_31449854     AAsi    C    T        0      0        2 
  22  chr22_31449854     AKia    C    T        0      0        2 
  22  chr22_31449854     AOna    C    T        0      0        2 
  22  chr22_31449854     ASom    C    T        0      0        2 
  22  chr22_31449854     HCab    C    T        0      0        2 
  22  chr22_31449854     HPrz    C    T      0.5      1        2 
  22  chr22_31449854     ZBoe    C    T        0      0        2 
  22  chr22_31449854     ZGre    C    T        0      0        2 
  22  chr22_31449854     ZHar    C    T        0      0        2 
  22  chr22_31449854   Sample    C    T        0      0        2 
  22  chr22_31452548     AAsi    A    G        1      2        2 
  22  chr22_31452548     AKia    A    G        0      0        2 
  22  chr22_31452548     AOna    A    G        0      0        2 
  22  chr22_31452548     ASom    A    G        1      2        2 
  22  chr22_31452548     HCab    A    G        0      0        2 
  22  chr22_31452548     HPrz    A    G        0      0        2 
  22  chr22_31452548     ZBoe    A    G        0      0        2 
  22  chr22_31452548     ZGre    A    G        0      0        2 
  22  chr22_31452548     ZHar    A    G        0      0        2 
  22  chr22_31452548   Sample    A    G        1      2        2 
  22  chr22_31452859     AAsi    A    T        0      0        2 
  22  chr22_31452859     AKia    A    T        0      0        2 
  22  chr22_31452859     AOna    A    T        0      0        2 
  22  chr22_31452859     ASom    A    T        0      0        2 
  22  chr22_31452859     HCab    A    T        0      0        2 
  22  chr22_31452859     HPrz    A    T        1      2        2 
  22  chr22_31452859     ZBoe    A    T        0      0        2 
  22  chr22_31452859     ZGre    A    T        0      0        2 
  22  chr22_31452859     ZHar    A    T        0      0        2 
  22  chr22_31452859   Sample    A    T        0      0        2 
  22  chr22_31471349     AAsi    A    G        0      0        2 
  22  chr22_31471349     AKia    A    G        0      0        2 
  22  chr22_31471349     AOna    A    G        0      0        2 
  22  chr22_31471349     ASom    A    G        0      0        2 
  22  chr22_31471349     HCab    A    G        0      0        2 
  22  chr22_31471349     HPrz    A    G        0      0        2 
  22  chr22_31471349     ZBoe    A    G        0      0        2 
  22  chr22_31471349     ZGre    A    G        0      0        2 
  22  chr22_31471349     ZHar    A    G        1      2        2 
  22  chr22_31471349   Sample    A    G        0      0        2 
  22  chr22_31471734     AAsi    A    G        0      0        2 
  22  chr22_31471734     AKia    A    G        0      0        2 
  22  chr22_31471734     AOna    A    G        0      0        2 
  22  chr22_31471734     ASom    A    G        0      0        2 
  22  chr22_31471734     HCab    A    G        0      0        2 
  22  chr22_31471734     HPrz    A    G        0      0        2 
  22  chr22_31471734     ZBoe    A    G        0      0        2 
  22  chr22_31471734     ZGre    A    G      0.5      1        2 
  22  chr22_31471734     ZHar    A    G        0      0        2 
  22  chr22_31471734   Sample    A    G        0      0        2 
  22  chr22_31476084     AAsi    C    T        0      0        2 
  22  chr22_31476084     AKia    C    T      0.5      1        2 
  22  chr22_31476084     AOna    C    T        0      0        2 
  22  chr22_31476084     ASom    C    T        0      0        2 
  22  chr22_31476084     HCab    C    T        0      0        2 
  22  chr22_31476084     HPrz    C    T        0      0        2 
  22  chr22_31476084     ZBoe    C    T        0      0        2 
  22  chr22_31476084     ZGre    C    T        0      0        2 
  22  chr22_31476084     ZHar    C    T        0      0        2 
  22  chr22_31476084   Sample    C    T        0      0        2 
  22  chr22_31477695     AAsi    G    A        0      0        2 
  22  chr22_31477695     AKia    G    A        0      0        2 
  22  chr22_31477695     AOna    G    A        0      0        2 
  22  chr22_31477695     ASom    G    A        0      0        2 
  22  chr22_31477695     HCab    G    A        0      0        2 
  22  chr22_31477695     HPrz    G    A        0      0        2 
  22  chr22_31477695     ZBoe    G    A      0.5      1        2 
  22  chr22_31477695     ZGre    G    A        0      0        2 
  22  chr22_31477695     ZHar    G    A        0      0        2 
  22  chr22_31477695   Sample    G    A        0      0        2 
  22  chr22_31478912     AAsi    T    G        0      0        2 
  22  chr22_31478912     AKia    T    G      0.5      1        2 
  22  chr22_31478912     AOna    T    G      0.5      1        2 
  22  chr22_31478912     ASom    T    G        0      0        2 
  22  chr22_31478912     HCab    T    G        0      0        2 
  22  chr22_31478912     HPrz    T    G        0      0        2 
  22  chr22_31478912     ZBoe    T    G        0      0        2 
  22  chr22_31478912     ZGre    T    G        0      0        2 
  22  chr22_31478912     ZHar    T    G        0      0        2 
  22  chr22_31478912   Sample    T    G        0      0        2 
  22  chr22_31479782     AAsi    A    G        0      0        2 
  22  chr22_31479782     AKia    A    G      0.5      1        2 
  22  chr22_31479782     AOna    A    G        0      0        2 
  22  chr22_31479782     ASom    A    G        0      0        2 
  22  chr22_31479782     HCab    A    G        0      0        2 
  22  chr22_31479782     HPrz    A    G        0      0        2 
  22  chr22_31479782     ZBoe    A    G        0      0        2 
  22  chr22_31479782     ZGre    A    G        0      0        2 
  22  chr22_31479782     ZHar    A    G        0      0        2 
  22  chr22_31479782   Sample    A    G        0      0        2 
  22  chr22_31489460     AAsi    C    T      0.5      1        2 
  22  chr22_31489460     AKia    C    T        0      0        2 
  22  chr22_31489460     AOna    C    T        0      0        2 
  22  chr22_31489460     ASom    C    T        0      0        2 
  22  chr22_31489460     HCab    C    T        0      0        2 
  22  chr22_31489460     HPrz    C    T        0      0        2 
  22  chr22_31489460     ZBoe    C    T        0      0        2 
  22  chr22_31489460     ZGre    C    T        0      0        2 
  22  chr22_31489460     ZHar    C    T        0      0        2 
  22  chr22_31489460   Sample    C    T        0      0        2 
  22  chr22_31490006     AAsi    T    C      0.5      1        2 
  22  chr22_31490006     AKia    T    C        0      0        2 
  22  chr22_31490006     AOna    T    C        0      0        2 
  22  chr22_31490006     ASom    T    C        0      0        2 
  22  chr22_31490006     HCab    T    C        1      2        2 
  22  chr22_31490006     HPrz    T    C        0      0        2 
  22  chr22_31490006     ZBoe    T    C      0.5      1        2 
  22  chr22_31490006     ZGre    T    C        0      0        2 
  22  chr22_31490006     ZHar    T    C        0      0        2 
  22  chr22_31490006   Sample    T    C        0      0        2 
  22  chr22_31496723     AAsi    C    G        0      0        2 
  22  chr22_31496723     AKia    C    G        0      0        2 
  22  chr22_31496723     AOna    C    G        0      0        2 
  22  chr22_31496723     ASom    C    G        1      2        2 
  22  chr22_31496723     HCab    C    G        0      0        2 
  22  chr22_31496723     HPrz    C    G        0      0        2 
  22  chr22_31496723     ZBoe    C    G        0      0        2 
  22  chr22_31496723     ZGre    C    G        0      0        2 
  22  chr22_31496723     ZHar    C    G        0      0        2 
  22  chr22_31496723   Sample    C    G        0      0        2 
  22  chr22_31497578     AAsi    G    A        0      0        2 
  22  chr22_31497578     AKia    G    A        0      0        2 
  22  chr22_31497578     AOna    G    A        0      0        2 
  22  chr22_31497578     ASom    G    A        0      0        2 
  22  chr22_31497578     HCab    G    A        0      0        2 
  22  chr22_31497578     HPrz    G    A        0      0        2 
  22  chr22_31497578     ZBoe    G    A        1      2        2 
  22  chr22_31497578     ZGre    G    A        0      0        2 
  22  chr22_31497578     ZHar    G    A        0      0        2 
  22  chr22_31497578   Sample    G    A        0      0        2 
  22  chr22_31510928     AAsi    C    G        0      0        2 
  22  chr22_31510928     AKia    C    G        0      0        2 
  22  chr22_31510928     AOna    C    G        0      0        2 
  22  chr22_31510928     ASom    C    G        0      0        2 
  22  chr22_31510928     HCab    C    G        0      0        2 
  22  chr22_31510928     HPrz    C    G        0      0        2 
  22  chr22_31510928     ZBoe    C    G        0      0        2 
  22  chr22_31510928     ZGre    C    G      0.5      1        2 
  22  chr22_31510928     ZHar    C    G        0      0        2 
  22  chr22_31510928   Sample    C    G        0      0        2 
  22  chr22_31513765     AAsi    A    G        0      0        2 
  22  chr22_31513765     AKia    A    G        0      0        2 
  22  chr22_31513765     AOna    A    G        0      0        2 
  22  chr22_31513765     ASom    A    G        0      0        2 
  22  chr22_31513765     HCab    A    G        0      0        2 
  22  chr22_31513765     HPrz    A    G        0      0        2 
  22  chr22_31513765     ZBoe    A    G        0      0        2 
  22  chr22_31513765     ZGre    A    G        0      0        2 
  22  chr22_31513765     ZHar    A    G      0.5      1        2 
  22  chr22_31513765   Sample    A    G        0      0        2 
  22  chr22_31514428     AAsi    A    G        0      0        2 
  22  chr22_31514428     AKia    A    G      0.5      1        2 
  22  chr22_31514428     AOna    A    G        0      0        2 
  22  chr22_31514428     ASom    A    G        0      0        2 
  22  chr22_31514428     HCab    A    G        0      0        2 
  22  chr22_31514428     HPrz    A    G        0      0        2 
  22  chr22_31514428     ZBoe    A    G        0      0        2 
  22  chr22_31514428     ZGre    A    G        0      0        2 
  22  chr22_31514428     ZHar    A    G        0      0        2 
  22  chr22_31514428   Sample    A    G        0      0        2 
  22  chr22_31523571     AAsi    C    G        0      0        2 
  22  chr22_31523571     AKia    C    G        0      0        2 
  22  chr22_31523571     AOna    C    G        0      0        2 
  22  chr22_31523571     ASom    C    G        0      0        2 
  22  chr22_31523571     HCab    C    G        1      2        2 
  22  chr22_31523571     HPrz    C    G        1      2        2 
  22  chr22_31523571     ZBoe    C    G        0      0        2 
  22  chr22_31523571     ZGre    C    G        0      0        2 
  22  chr22_31523571     ZHar    C    G        0      0        2 
  22  chr22_31523571   Sample    C    G        0      0        2 
  22  chr22_31527625     AAsi    T    G        0      0        2 
  22  chr22_31527625     AKia    T    G      0.5      1        2 
  22  chr22_31527625     AOna    T    G        0      0        2 
  22  chr22_31527625     ASom    T    G        0      0        2 
  22  chr22_31527625     HCab    T    G        0      0        2 
  22  chr22_31527625     HPrz    T    G        0      0        2 
  22  chr22_31527625     ZBoe    T    G        0      0        2 
  22  chr22_31527625     ZGre    T    G        0      0        2 
  22  chr22_31527625     ZHar    T    G        0      0        2 
  22  chr22_31527625   Sample    T    G        0      0        2 
  22  chr22_31531299     AAsi    T    C        0      0        2 
  22  chr22_31531299     AKia    T    C        0      0        2 
  22  chr22_31531299     AOna    T    C        0      0        2 
  22  chr22_31531299     ASom    T    C        0      0        2 
  22  chr22_31531299     HCab    T    C        1      2        2 
  22  chr22_31531299     HPrz    T    C        1      2        2 
  22  chr22_31531299     ZBoe    T    C        0      0        2 
  22  chr22_31531299     ZGre    T    C        0      0        2 
  22  chr22_31531299     ZHar    T    C        0      0        2 
  22  chr22_31531299   Sample    T    C        0      0        2 
  22  chr22_31531976     AAsi    T    C        0      0        2 
  22  chr22_31531976     AKia    T    C        0      0        2 
  22  chr22_31531976     AOna    T    C        0      0        2 
  22  chr22_31531976     ASom    T    C        0      0        2 
  22  chr22_31531976     HCab    T    C        0      0        2 
  22  chr22_31531976     HPrz    T    C        0      0        2 
  22  chr22_31531976     ZBoe    T    C        0      0        2 
  22  chr22_31531976     ZGre    T    C      0.5      1        2 
  22  chr22_31531976     ZHar    T    C        0      0        2 
  22  chr22_31531976   Sample    T    C        0      0        2 
  22  chr22_31538661     AAsi    T    C        0      0        2 
  22  chr22_31538661     AKia    T    C        0      0        2 
  22  chr22_31538661     AOna    T    C        0      0        2 
  22  chr22_31538661     ASom    T    C        0      0        2 
  22  chr22_31538661     HCab    T    C        0      0        2 
  22  chr22_31538661     HPrz    T    C      0.5      1        2 
  22  chr22_31538661     ZBoe    T    C        0      0        2 
  22  chr22_31538661     ZGre    T    C        0      0        2 
  22  chr22_31538661     ZHar    T    C        0      0        2 
  22  chr22_31538661   Sample    T    C        0      0        2 
  22  chr22_31539075     AAsi    G    A        0      0        2 
  22  chr22_31539075     AKia    G    A        0      0        2 
  22  chr22_31539075     AOna    G    A        0      0        2 
  22  chr22_31539075     ASom    G    A        1      2        2 
  22  chr22_31539075     HCab    G    A        0      0        2 
  22  chr22_31539075     HPrz    G    A        0      0        2 
  22  chr22_31539075     ZBoe    G    A        0      0        2 
  22  chr22_31539075     ZGre    G    A        0      0        2 
  22  chr22_31539075     ZHar    G    A        0      0        2 
  22  chr22_31539075   Sample    G    A        0      0        2 
  22  chr22_31541237     AAsi    T    C        0      0        2 
  22  chr22_31541237     AKia    T    C      0.5      1        2 
  22  chr22_31541237     AOna    T    C        0      0        2 
  22  chr22_31541237     ASom    T    C        0      0        2 
  22  chr22_31541237     HCab    T    C        0      0        2 
  22  chr22_31541237     HPrz    T    C        0      0        2 
  22  chr22_31541237     ZBoe    T    C        0      0        2 
  22  chr22_31541237     ZGre    T    C        0      0        2 
  22  chr22_31541237     ZHar    T    C        0      0        2 
  22  chr22_31541237   Sample    T    C        0      0        2 
  22  chr22_31552156     AAsi    G    A        0      0        2 
  22  chr22_31552156     AKia    G    A        0      0        2 
  22  chr22_31552156     AOna    G    A        0      0        2 
  22  chr22_31552156     ASom    G    A        0      0        2 
  22  chr22_31552156     HCab    G    A        1      2        2 
  22  chr22_31552156     HPrz    G    A        1      2        2 
  22  chr22_31552156     ZBoe    G    A        0      0        2 
  22  chr22_31552156     ZGre    G    A        0      0        2 
  22  chr22_31552156     ZHar    G    A        0      0        2 
  22  chr22_31552156   Sample    G    A        0      0        2 
  22  chr22_31558180     AAsi    T    C        0      0        2 
  22  chr22_31558180     AKia    T    C        1      2        2 
  22  chr22_31558180     AOna    T    C        0      0        2 
  22  chr22_31558180     ASom    T    C        0      0        2 
  22  chr22_31558180     HCab    T    C        0      0        2 
  22  chr22_31558180     HPrz    T    C        0      0        2 
  22  chr22_31558180     ZBoe    T    C        0      0        2 
  22  chr22_31558180     ZGre    T    C        0      0        2 
  22  chr22_31558180     ZHar    T    C        0      0        2 
  22  chr22_31558180   Sample    T    C        0      0        2 
  22  chr22_31567607     AAsi    A    G        0      0        2 
  22  chr22_31567607     AKia    A    G        0      0        2 
  22  chr22_31567607     AOna    A    G        0      0        2 
  22  chr22_31567607     ASom    A    G        0      0        2 
  22  chr22_31567607     HCab    A    G        0      0        2 
  22  chr22_31567607     HPrz    A    G        0      0        2 
  22  chr22_31567607     ZBoe    A    G        0      0        2 
  22  chr22_31567607     ZGre    A    G        1      2        2 
  22  chr22_31567607     ZHar    A    G        0      0        2 
  22  chr22_31567607   Sample    A    G        0      0        2 
  22  chr22_31571451     AAsi    A    G        0      0        2 
  22  chr22_31571451     AKia    A    G        0      0        2 
  22  chr22_31571451     AOna    A    G        0      0        2 
  22  chr22_31571451     ASom    A    G        0      0        2 
  22  chr22_31571451     HCab    A    G        0      0        2 
  22  chr22_31571451     HPrz    A    G        0      0        2 
  22  chr22_31571451     ZBoe    A    G      0.5      1        2 
  22  chr22_31571451     ZGre    A    G        0      0        2 
  22  chr22_31571451     ZHar    A    G        0      0        2 
  22  chr22_31571451   Sample    A    G        0      0        2 
  22  chr22_31572654     AAsi    C    T        0      0        2 
  22  chr22_31572654     AKia    C    T        0      0        2 
  22  chr22_31572654     AOna    C    T        0      0        2 
  22  chr22_31572654     ASom    C    T        0      0        2 
  22  chr22_31572654     HCab    C    T        0      0        2 
  22  chr22_31572654     HPrz    C    T        0      0        2 
  22  chr22_31572654     ZBoe    C    T        0      0        2 
  22  chr22_31572654     ZGre    C    T      0.5      1        2 
  22  chr22_31572654     ZHar    C    T        0      0        2 
  22  chr22_31572654   Sample    C    T        0      0        2 
  22  chr22_31582275     AAsi    A    G        0      0        2 
  22  chr22_31582275     AKia    A    G        0      0        2 
  22  chr22_31582275     AOna    A    G        0      0        2 
  22  chr22_31582275     ASom    A    G        0      0        2 
  22  chr22_31582275     HCab    A    G        0      0        2 
  22  chr22_31582275     HPrz    A    G        0      0        2 
  22  chr22_31582275     ZBoe    A    G      0.5      1        2 
  22  chr22_31582275     ZGre    A    G        0      0        2 
  22  chr22_31582275     ZHar    A    G        0      0        2 
  22  chr22_31582275   Sample    A    G        0      0        2 
  22  chr22_31587074     AAsi    A    G        0      0        2 
  22  chr22_31587074     AKia    A    G        0      0        2 
  22  chr22_31587074     AOna    A    G        0      0        2 
  22  chr22_31587074     ASom    A    G        0      0        2 
  22  chr22_31587074     HCab    A    G        1      2        2 
  22  chr22_31587074     HPrz    A    G        1      2        2 
  22  chr22_31587074     ZBoe    A    G        0      0        2 
  22  chr22_31587074     ZGre    A    G        0      0        2 
  22  chr22_31587074     ZHar    A    G        0      0        2 
  22  chr22_31587074   Sample    A    G        0      0        2 
  22  chr22_31587950     AAsi    T    C        0      0        2 
  22  chr22_31587950     AKia    T    C        0      0        2 
  22  chr22_31587950     AOna    T    C        0      0        2 
  22  chr22_31587950     ASom    T    C        0      0        2 
  22  chr22_31587950     HCab    T    C        1      2        2 
  22  chr22_31587950     HPrz    T    C        1      2        2 
  22  chr22_31587950     ZBoe    T    C        0      0        2 
  22  chr22_31587950     ZGre    T    C        0      0        2 
  22  chr22_31587950     ZHar    T    C        0      0        2 
  22  chr22_31587950   Sample    T    C        0      0        2 
  22  chr22_31591208     AAsi    C    T        0      0        2 
  22  chr22_31591208     AKia    C    T        0      0        2 
  22  chr22_31591208     AOna    C    T        0      0        2 
  22  chr22_31591208     ASom    C    T        0      0        2 
  22  chr22_31591208     HCab    C    T      0.5      1        2 
  22  chr22_31591208     HPrz    C    T      0.5      1        2 
  22  chr22_31591208     ZBoe    C    T        0      0        2 
  22  chr22_31591208     ZGre    C    T        0      0        2 
  22  chr22_31591208     ZHar    C    T        0      0        2 
  22  chr22_31591208   Sample    C    T        0      0        2 
  22  chr22_31598523     AAsi    A    C        0      0        2 
  22  chr22_31598523     AKia    A    C        0      0        2 
  22  chr22_31598523     AOna    A    C        0      0        2 
  22  chr22_31598523     ASom    A    C        0      0        2 
  22  chr22_31598523     HCab    A    C        0      0        2 
  22  chr22_31598523     HPrz    A    C        0      0        2 
  22  chr22_31598523     ZBoe    A    C        0      0        2 
  22  chr22_31598523     ZGre    A    C        0      0        2 
  22  chr22_31598523     ZHar    A    C        1      2        2 
  22  chr22_31598523   Sample    A    C        0      0        2 
  22  chr22_31626250     AAsi    A    T      0.5      1        2 
  22  chr22_31626250     AKia    A    T        0      0        2 
  22  chr22_31626250     AOna    A    T        0      0        2 
  22  chr22_31626250     ASom    A    T        0      0        2 
  22  chr22_31626250     HCab    A    T        0      0        2 
  22  chr22_31626250     HPrz    A    T        0      0        2 
  22  chr22_31626250     ZBoe    A    T        0      0        2 
  22  chr22_31626250     ZGre    A    T        0      0        2 
  22  chr22_31626250     ZHar    A    T        0      0        2 
  22  chr22_31626250   Sample    A    T        0      0        2 
  22  chr22_31626456     AAsi    G    A        0      0        2 
  22  chr22_31626456     AKia    G    A        0      0        2 
  22  chr22_31626456     AOna    G    A        0      0        2 
  22  chr22_31626456     ASom    G    A        0      0        2 
  22  chr22_31626456     HCab    G    A        0      0        2 
  22  chr22_31626456     HPrz    G    A        0      0        2 
  22  chr22_31626456     ZBoe    G    A        0      0        2 
  22  chr22_31626456     ZGre    G    A        0      0        2 
  22  chr22_31626456     ZHar    G    A        1      2        2 
  22  chr22_31626456   Sample    G    A        0      0        2 
  22  chr22_31632096     AAsi    T    C        0      0        2 
  22  chr22_31632096     AKia    T    C        1      2        2 
  22  chr22_31632096     AOna    T    C      0.5      1        2 
  22  chr22_31632096     ASom    T    C        0      0        2 
  22  chr22_31632096     HCab    T    C        0      0        2 
  22  chr22_31632096     HPrz    T    C        0      0        2 
  22  chr22_31632096     ZBoe    T    C        0      0        2 
  22  chr22_31632096     ZGre    T    C        0      0        2 
  22  chr22_31632096     ZHar    T    C        0      0        2 
  22  chr22_31632096   Sample    T    C        0      0        2 
  22  chr22_31633514     AAsi    A    G        1      2        2 
  22  chr22_31633514     AKia    A    G        0      0        2 
  22  chr22_31633514     AOna    A    G        0      0        2 
  22  chr22_31633514     ASom    A    G        0      0        2 
  22  chr22_31633514     HCab    A    G        1      2        2 
  22  chr22_31633514     HPrz    A    G        1      2        2 
  22  chr22_31633514     ZBoe    A    G        0      0        2 
  22  chr22_31633514     ZGre    A    G        0      0        2 
  22  chr22_31633514     ZHar    A    G        0      0        2 
  22  chr22_31633514   Sample    A    G        1      2        2 
  22  chr22_31638887     AAsi    T    C        0      0        2 
  22  chr22_31638887     AKia    T    C        0      0        2 
  22  chr22_31638887     AOna    T    C        0      0        2 
  22  chr22_31638887     ASom    T    C        0      0        2 
  22  chr22_31638887     HCab    T    C        0      0        2 
  22  chr22_31638887     HPrz    T    C        0      0        2 
  22  chr22_31638887     ZBoe    T    C        1      2        2 
  22  chr22_31638887     ZGre    T    C        0      0        2 
  22  chr22_31638887     ZHar    T    C        0      0        2 
  22  chr22_31638887   Sample    T    C        0      0        2 
  22  chr22_31642184     AAsi    C    T        0      0        2 
  22  chr22_31642184     AKia    C    T        0      0        2 
  22  chr22_31642184     AOna    C    T        0      0        2 
  22  chr22_31642184     ASom    C    T        0      0        2 
  22  chr22_31642184     HCab    C    T      0.5      1        2 
  22  chr22_31642184     HPrz    C    T        0      0        2 
  22  chr22_31642184     ZBoe    C    T        0      0        2 
  22  chr22_31642184     ZGre    C    T        0      0        2 
  22  chr22_31642184     ZHar    C    T        0      0        2 
  22  chr22_31642184   Sample    C    T        0      0        2 
  22  chr22_31648359     AAsi    T    A        0      0        2 
  22  chr22_31648359     AKia    T    A      0.5      1        2 
  22  chr22_31648359     AOna    T    A        0      0        2 
  22  chr22_31648359     ASom    T    A        0      0        2 
  22  chr22_31648359     HCab    T    A        0      0        2 
  22  chr22_31648359     HPrz    T    A        0      0        2 
  22  chr22_31648359     ZBoe    T    A        0      0        2 
  22  chr22_31648359     ZGre    T    A        0      0        2 
  22  chr22_31648359     ZHar    T    A        0      0        2 
  22  chr22_31648359   Sample    T    A        0      0        2 
  22  chr22_31661098     AAsi    G    A        1      2        2 
  22  chr22_31661098     AKia    G    A        0      0        2 
  22  chr22_31661098     AOna    G    A        0      0        2 
  22  chr22_31661098     ASom    G    A        1      2        2 
  22  chr22_31661098     HCab    G    A        0      0        2 
  22  chr22_31661098     HPrz    G    A        0      0        2 
  22  chr22_31661098     ZBoe    G    A        0      0        2 
  22  chr22_31661098     ZGre    G    A        0      0        2 
  22  chr22_31661098     ZHar    G    A        0      0        2 
  22  chr22_31661098   Sample    G    A        1      2        2 
  22  chr22_31669213     AAsi    C    A        0      0        2 
  22  chr22_31669213     AKia    C    A        0      0        2 
  22  chr22_31669213     AOna    C    A      0.5      1        2 
  22  chr22_31669213     ASom    C    A        0      0        2 
  22  chr22_31669213     HCab    C    A        0      0        2 
  22  chr22_31669213     HPrz    C    A        0      0        2 
  22  chr22_31669213     ZBoe    C    A        0      0        2 
  22  chr22_31669213     ZGre    C    A        1      2        2 
  22  chr22_31669213     ZHar    C    A        0      0        2 
  22  chr22_31669213   Sample    C    A        0      0        2 
  22  chr22_31671139     AAsi    C    G        0      0        2 
  22  chr22_31671139     AKia    C    G        0      0        2 
  22  chr22_31671139     AOna    C    G      0.5      1        2 
  22  chr22_31671139     ASom    C    G        0      0        2 
  22  chr22_31671139     HCab    C    G        0      0        2 
  22  chr22_31671139     HPrz    C    G        0      0        2 
  22  chr22_31671139     ZBoe    C    G        0      0        2 
  22  chr22_31671139     ZGre    C    G        0      0        2 
  22  chr22_31671139     ZHar    C    G        0      0        2 
  22  chr22_31671139   Sample    C    G        0      0        2 
  22  chr22_31671336     AAsi    A    G        0      0        2 
  22  chr22_31671336     AKia    A    G        0      0        2 
  22  chr22_31671336     AOna    A    G        0      0        2 
  22  chr22_31671336     ASom    A    G        0      0        2 
  22  chr22_31671336     HCab    A    G        0      0        2 
  22  chr22_31671336     HPrz    A    G        0      0        2 
  22  chr22_31671336     ZBoe    A    G        0      0        2 
  22  chr22_31671336     ZGre    A    G        0      0        2 
  22  chr22_31671336     ZHar    A    G      0.5      1        2 
  22  chr22_31671336   Sample    A    G        0      0        2 
  22  chr22_31673921     AAsi    T    C        0      0        2 
  22  chr22_31673921     AKia    T    C        0      0        2 
  22  chr22_31673921     AOna    T    C        0      0        2 
  22  chr22_31673921     ASom    T    C        0      0        2 
  22  chr22_31673921     HCab    T    C        0      0        2 
  22  chr22_31673921     HPrz    T    C        0      0        2 
  22  chr22_31673921     ZBoe    T    C        0      0        2 
  22  chr22_31673921     ZGre    T    C      0.5      1        2 
  22  chr22_31673921     ZHar    T    C        0      0        2 
  22  chr22_31673921   Sample    T    C        0      0        2 
  22  chr22_31674109     AAsi    T    C        1      2        2 
  22  chr22_31674109     AKia    T    C        0      0        2 
  22  chr22_31674109     AOna    T    C        0      0        2 
  22  chr22_31674109     ASom    T    C        1      2        2 
  22  chr22_31674109     HCab    T    C        0      0        2 
  22  chr22_31674109     HPrz    T    C        0      0        2 
  22  chr22_31674109     ZBoe    T    C        0      0        2 
  22  chr22_31674109     ZGre    T    C        0      0        2 
  22  chr22_31674109     ZHar    T    C        0      0        2 
  22  chr22_31674109   Sample    T    C        1      2        2 
  22  chr22_31678081     AAsi    T    C        0      0        2 
  22  chr22_31678081     AKia    T    C        0      0        2 
  22  chr22_31678081     AOna    T    C        0      0        2 
  22  chr22_31678081     ASom    T    C        0      0        2 
  22  chr22_31678081     HCab    T    C        1      2        2 
  22  chr22_31678081     HPrz    T    C      0.5      1        2 
  22  chr22_31678081     ZBoe    T    C        0      0        2 
  22  chr22_31678081     ZGre    T    C        0      0        2 
  22  chr22_31678081     ZHar    T    C        0      0        2 
  22  chr22_31678081   Sample    T    C        0      0        2 
  22  chr22_31683391     AAsi    C    G        0      0        2 
  22  chr22_31683391     AKia    C    G        1      2        2 
  22  chr22_31683391     AOna    C    G        1      2        2 
  22  chr22_31683391     ASom    C    G        0      0        2 
  22  chr22_31683391     HCab    C    G        0      0        2 
  22  chr22_31683391     HPrz    C    G        0      0        2 
  22  chr22_31683391     ZBoe    C    G        0      0        2 
  22  chr22_31683391     ZGre    C    G        0      0        2 
  22  chr22_31683391     ZHar    C    G        0      0        2 
  22  chr22_31683391   Sample    C    G        0      0        2 
  22  chr22_31695868     AAsi    T    C        0      0        2 
  22  chr22_31695868     AKia    T    C        0      0        2 
  22  chr22_31695868     AOna    T    C      0.5      1        2 
  22  chr22_31695868     ASom    T    C        0      0        2 
  22  chr22_31695868     HCab    T    C        0      0        2 
  22  chr22_31695868     HPrz    T    C        0      0        2 
  22  chr22_31695868     ZBoe    T    C        0      0        2 
  22  chr22_31695868     ZGre    T    C      0.5      1        2 
  22  chr22_31695868     ZHar    T    C        0      0        2 
  22  chr22_31695868   Sample    T    C        0      0        2 
  22  chr22_31699990     AAsi    A    G        0      0        2 
  22  chr22_31699990     AKia    A    G        0      0        2 
  22  chr22_31699990     AOna    A    G        0      0        2 
  22  chr22_31699990     ASom    A    G        1      2        2 
  22  chr22_31699990     HCab    A    G        0      0        2 
  22  chr22_31699990     HPrz    A    G        0      0        2 
  22  chr22_31699990     ZBoe    A    G        0      0        2 
  22  chr22_31699990     ZGre    A    G        0      0        2 
  22  chr22_31699990     ZHar    A    G        0      0        2 
  22  chr22_31699990   Sample    A    G        0      0        2 
  22  chr22_31702692     AAsi    A    G        0      0        2 
  22  chr22_31702692     AKia    A    G        1      2        2 
  22  chr22_31702692     AOna    A    G        0      0        2 
  22  chr22_31702692     ASom    A    G        0      0        2 
  22  chr22_31702692     HCab    A    G        0      0        2 
  22  chr22_31702692     HPrz    A    G        0      0        2 
  22  chr22_31702692     ZBoe    A    G        0      0        2 
  22  chr22_31702692     ZGre    A    G        0      0        2 
  22  chr22_31702692     ZHar    A    G        0      0        2 
  22  chr22_31702692   Sample    A    G        0      0        2 
  22  chr22_31705656     AAsi    A    G        0      0        2 
  22  chr22_31705656     AKia    A    G        0      0        2 
  22  chr22_31705656     AOna    A    G        0      0        2 
  22  chr22_31705656     ASom    A    G        0      0        2 
  22  chr22_31705656     HCab    A    G      0.5      1        2 
  22  chr22_31705656     HPrz    A    G        0      0        2 
  22  chr22_31705656     ZBoe    A    G        0      0        2 
  22  chr22_31705656     ZGre    A    G        0      0        2 
  22  chr22_31705656     ZHar    A    G        0      0        2 
  22  chr22_31705656   Sample    A    G        0      0        2 
  22  chr22_31718171     AAsi    G    A        0      0        2 
  22  chr22_31718171     AKia    G    A        0      0        2 
  22  chr22_31718171     AOna    G    A        0      0        2 
  22  chr22_31718171     ASom    G    A        0      0        2 
  22  chr22_31718171     HCab    G    A        0      0        2 
  22  chr22_31718171     HPrz    G    A      0.5      1        2 
  22  chr22_31718171     ZBoe    G    A        0      0        2 
  22  chr22_31718171     ZGre    G    A        0      0        2 
  22  chr22_31718171     ZHar    G    A        0      0        2 
  22  chr22_31718171   Sample    G    A        0      0        2 
  22  chr22_31720408     AAsi    A    G        0      0        2 
  22  chr22_31720408     AKia    A    G        0      0        2 
  22  chr22_31720408     AOna    A    G        0      0        2 
  22  chr22_31720408     ASom    A    G        0      0        2 
  22  chr22_31720408     HCab    A    G        0      0        2 
  22  chr22_31720408     HPrz    A    G        0      0        2 
  22  chr22_31720408     ZBoe    A    G        0      0        2 
  22  chr22_31720408     ZGre    A    G        0      0        2 
  22  chr22_31720408     ZHar    A    G      0.5      1        2 
  22  chr22_31720408   Sample    A    G        0      0        2 
  22  chr22_31722358     AAsi    A    C        0      0        2 
  22  chr22_31722358     AKia    A    C        0      0        2 
  22  chr22_31722358     AOna    A    C        0      0        2 
  22  chr22_31722358     ASom    A    C        0      0        2 
  22  chr22_31722358     HCab    A    C        0      0        2 
  22  chr22_31722358     HPrz    A    C        0      0        2 
  22  chr22_31722358     ZBoe    A    C        0      0        2 
  22  chr22_31722358     ZGre    A    C        0      0        2 
  22  chr22_31722358     ZHar    A    C        1      2        2 
  22  chr22_31722358   Sample    A    C        0      0        2 
  22  chr22_31723912     AAsi    G    A        0      0        2 
  22  chr22_31723912     AKia    G    A        1      2        2 
  22  chr22_31723912     AOna    G    A        1      2        2 
  22  chr22_31723912     ASom    G    A        0      0        2 
  22  chr22_31723912     HCab    G    A        0      0        2 
  22  chr22_31723912     HPrz    G    A        0      0        2 
  22  chr22_31723912     ZBoe    G    A        0      0        2 
  22  chr22_31723912     ZGre    G    A        0      0        2 
  22  chr22_31723912     ZHar    G    A        0      0        2 
  22  chr22_31723912   Sample    G    A        0      0        2 
  22  chr22_31727342     AAsi    A    T        0      0        2 
  22  chr22_31727342     AKia    A    T      0.5      1        2 
  22  chr22_31727342     AOna    A    T        0      0        2 
  22  chr22_31727342     ASom    A    T        0      0        2 
  22  chr22_31727342     HCab    A    T        0      0        2 
  22  chr22_31727342     HPrz    A    T        0      0        2 
  22  chr22_31727342     ZBoe    A    T        0      0        2 
  22  chr22_31727342     ZGre    A    T        0      0        2 
  22  chr22_31727342     ZHar    A    T        0      0        2 
  22  chr22_31727342   Sample    A    T        0      0        2 
  22  chr22_31729427     AAsi    T    A        0      0        2 
  22  chr22_31729427     AKia    T    A        0      0        2 
  22  chr22_31729427     AOna    T    A        1      2        2 
  22  chr22_31729427     ASom    T    A        0      0        2 
  22  chr22_31729427     HCab    T    A        0      0        2 
  22  chr22_31729427     HPrz    T    A        0      0        2 
  22  chr22_31729427     ZBoe    T    A        0      0        2 
  22  chr22_31729427     ZGre    T    A        0      0        2 
  22  chr22_31729427     ZHar    T    A        0      0        2 
  22  chr22_31729427   Sample    T    A        0      0        2 
  22  chr22_31731120     AAsi    C    T        0      0        2 
  22  chr22_31731120     AKia    C    T      0.5      1        2 
  22  chr22_31731120     AOna    C    T        0      0        2 
  22  chr22_31731120     ASom    C    T        0      0        2 
  22  chr22_31731120     HCab    C    T        0      0        2 
  22  chr22_31731120     HPrz    C    T        0      0        2 
  22  chr22_31731120     ZBoe    C    T        0      0        2 
  22  chr22_31731120     ZGre    C    T        0      0        2 
  22  chr22_31731120     ZHar    C    T        0      0        2 
  22  chr22_31731120   Sample    C    T        0      0        2 
  22  chr22_31742210     AAsi    A    G        0      0        2 
  22  chr22_31742210     AKia    A    G        0      0        2 
  22  chr22_31742210     AOna    A    G      0.5      1        2 
  22  chr22_31742210     ASom    A    G        0      0        2 
  22  chr22_31742210     HCab    A    G        0      0        2 
  22  chr22_31742210     HPrz    A    G        0      0        2 
  22  chr22_31742210     ZBoe    A    G        0      0        2 
  22  chr22_31742210     ZGre    A    G        0      0        2 
  22  chr22_31742210     ZHar    A    G        0      0        2 
  22  chr22_31742210   Sample    A    G        0      0        2 
  22  chr22_31746745     AAsi    C    T        0      0        2 
  22  chr22_31746745     AKia    C    T        0      0        2 
  22  chr22_31746745     AOna    C    T        1      2        2 
  22  chr22_31746745     ASom    C    T        0      0        2 
  22  chr22_31746745     HCab    C    T        0      0        2 
  22  chr22_31746745     HPrz    C    T        0      0        2 
  22  chr22_31746745     ZBoe    C    T        0      0        2 
  22  chr22_31746745     ZGre    C    T        0      0        2 
  22  chr22_31746745     ZHar    C    T        0      0        2 
  22  chr22_31746745   Sample    C    T        0      0        2 
  22  chr22_31747633     AAsi    G    A        0      0        2 
  22  chr22_31747633     AKia    G    A        0      0        2 
  22  chr22_31747633     AOna    G    A        0      0        2 
  22  chr22_31747633     ASom    G    A        0      0        2 
  22  chr22_31747633     HCab    G    A        1      2        2 
  22  chr22_31747633     HPrz    G    A        1      2        2 
  22  chr22_31747633     ZBoe    G    A        0      0        2 
  22  chr22_31747633     ZGre    G    A        0      0        2 
  22  chr22_31747633     ZHar    G    A        0      0        2 
  22  chr22_31747633   Sample    G    A        0      0        2 
  22  chr22_31754817     AAsi    G    C        0      0        2 
  22  chr22_31754817     AKia    G    C        0      0        2 
  22  chr22_31754817     AOna    G    C        0      0        2 
  22  chr22_31754817     ASom    G    C        0      0        2 
  22  chr22_31754817     HCab    G    C        0      0        2 
  22  chr22_31754817     HPrz    G    C        0      0        2 
  22  chr22_31754817     ZBoe    G    C        0      0        2 
  22  chr22_31754817     ZGre    G    C        0      0        2 
  22  chr22_31754817     ZHar    G    C      0.5      1        2 
  22  chr22_31754817   Sample    G    C        0      0        2 
  22  chr22_31755673     AAsi    T    C        0      0        2 
  22  chr22_31755673     AKia    T    C        0      0        2 
  22  chr22_31755673     AOna    T    C        0      0        2 
  22  chr22_31755673     ASom    T    C        0      0        2 
  22  chr22_31755673     HCab    T    C        0      0        2 
  22  chr22_31755673     HPrz    T    C        0      0        2 
  22  chr22_31755673     ZBoe    T    C      0.5      1        2 
  22  chr22_31755673     ZGre    T    C        0      0        2 
  22  chr22_31755673     ZHar    T    C        0      0        2 
  22  chr22_31755673   Sample    T    C        0      0        2 
  22  chr22_31758929     AAsi    A    C        0      0        2 
  22  chr22_31758929     AKia    A    C        0      0        2 
  22  chr22_31758929     AOna    A    C        0      0        2 
  22  chr22_31758929     ASom    A    C        0      0        2 
  22  chr22_31758929     HCab    A    C        0      0        2 
  22  chr22_31758929     HPrz    A    C        0      0        2 
  22  chr22_31758929     ZBoe    A    C      0.5      1        2 
  22  chr22_31758929     ZGre    A    C        0      0        2 
  22  chr22_31758929     ZHar    A    C        0      0        2 
  22  chr22_31758929   Sample    A    C        0      0        2 
  22  chr22_31761885     AAsi    T    C        0      0        2 
  22  chr22_31761885     AKia    T    C        0      0        2 
  22  chr22_31761885     AOna    T    C      0.5      1        2 
  22  chr22_31761885     ASom    T    C        0      0        2 
  22  chr22_31761885     HCab    T    C        0      0        2 
  22  chr22_31761885     HPrz    T    C        0      0        2 
  22  chr22_31761885     ZBoe    T    C        0      0        2 
  22  chr22_31761885     ZGre    T    C        0      0        2 
  22  chr22_31761885     ZHar    T    C        0      0        2 
  22  chr22_31761885   Sample    T    C        0      0        2 
  22  chr22_31764834     AAsi    T    C        0      0        2 
  22  chr22_31764834     AKia    T    C        1      2        2 
  22  chr22_31764834     AOna    T    C      0.5      1        2 
  22  chr22_31764834     ASom    T    C        0      0        2 
  22  chr22_31764834     HCab    T    C        0      0        2 
  22  chr22_31764834     HPrz    T    C        0      0        2 
  22  chr22_31764834     ZBoe    T    C        0      0        2 
  22  chr22_31764834     ZGre    T    C        0      0        2 
  22  chr22_31764834     ZHar    T    C        0      0        2 
  22  chr22_31764834   Sample    T    C        0      0        2 
  22  chr22_31765138     AAsi    T    C        0      0        2 
  22  chr22_31765138     AKia    T    C        0      0        2 
  22  chr22_31765138     AOna    T    C        0      0        2 
  22  chr22_31765138     ASom    T    C        0      0        2 
  22  chr22_31765138     HCab    T    C        0      0        2 
  22  chr22_31765138     HPrz    T    C        0      0        2 
  22  chr22_31765138     ZBoe    T    C        0      0        2 
  22  chr22_31765138     ZGre    T    C      0.5      1        2 
  22  chr22_31765138     ZHar    T    C        0      0        2 
  22  chr22_31765138   Sample    T    C        0      0        2 
  22  chr22_31770925     AAsi    C    A        0      0        2 
  22  chr22_31770925     AKia    C    A        0      0        2 
  22  chr22_31770925     AOna    C    A        0      0        2 
  22  chr22_31770925     ASom    C    A        0      0        2 
  22  chr22_31770925     HCab    C    A        0      0        2 
  22  chr22_31770925     HPrz    C    A        0      0        2 
  22  chr22_31770925     ZBoe    C    A        0      0        2 
  22  chr22_31770925     ZGre    C    A        0      0        2 
  22  chr22_31770925     ZHar    C    A        1      2        2 
  22  chr22_31770925   Sample    C    A        0      0        2 
  22  chr22_31770995     AAsi    T    C        0      0        2 
  22  chr22_31770995     AKia    T    C        0      0        2 
  22  chr22_31770995     AOna    T    C        0      0        2 
  22  chr22_31770995     ASom    T    C        0      0        2 
  22  chr22_31770995     HCab    T    C        0      0        2 
  22  chr22_31770995     HPrz    T    C        0      0        2 
  22  chr22_31770995     ZBoe    T    C        0      0        2 
  22  chr22_31770995     ZGre    T    C        0      0        2 
  22  chr22_31770995     ZHar    T    C        1      2        2 
  22  chr22_31770995   Sample    T    C        0      0        2 
  22  chr22_31777210     AAsi    G    A        0      0        2 
  22  chr22_31777210     AKia    G    A        0      0        2 
  22  chr22_31777210     AOna    G    A        0      0        2 
  22  chr22_31777210     ASom    G    A        0      0        2 
  22  chr22_31777210     HCab    G    A        1      2        2 
  22  chr22_31777210     HPrz    G    A        1      2        2 
  22  chr22_31777210     ZBoe    G    A        0      0        2 
  22  chr22_31777210     ZGre    G    A        0      0        2 
  22  chr22_31777210     ZHar    G    A        0      0        2 
  22  chr22_31777210   Sample    G    A        0      0        2 
  22  chr22_31781787     AAsi    G    A        0      0        2 
  22  chr22_31781787     AKia    G    A        0      0        2 
  22  chr22_31781787     AOna    G    A        0      0        2 
  22  chr22_31781787     ASom    G    A        0      0        2 
  22  chr22_31781787     HCab    G    A        1      2        2 
  22  chr22_31781787     HPrz    G    A        1      2        2 
  22  chr22_31781787     ZBoe    G    A        0      0        2 
  22  chr22_31781787     ZGre    G    A        0      0        2 
  22  chr22_31781787     ZHar    G    A        0      0        2 
  22  chr22_31781787   Sample    G    A        0      0        2 
  22  chr22_31790204     AAsi    T    C        0      0        2 
  22  chr22_31790204     AKia    T    C        0      0        2 
  22  chr22_31790204     AOna    T    C        0      0        2 
  22  chr22_31790204     ASom    T    C        0      0        2 
  22  chr22_31790204     HCab    T    C        0      0        2 
  22  chr22_31790204     HPrz    T    C        0      0        2 
  22  chr22_31790204     ZBoe    T    C        0      0        2 
  22  chr22_31790204     ZGre    T    C        0      0        2 
  22  chr22_31790204     ZHar    T    C        1      2        2 
  22  chr22_31790204   Sample    T    C        0      0        2 
  22  chr22_31793164     AAsi    T    C        0      0        2 
  22  chr22_31793164     AKia    T    C        0      0        2 
  22  chr22_31793164     AOna    T    C        0      0        2 
  22  chr22_31793164     ASom    T    C        0      0        2 
  22  chr22_31793164     HCab    T    C        0      0        2 
  22  chr22_31793164     HPrz    T    C        0      0        2 
  22  chr22_31793164     ZBoe    T    C        1      2        2 
  22  chr22_31793164     ZGre    T    C        0      0        2 
  22  chr22_31793164     ZHar    T    C        0      0        2 
  22  chr22_31793164   Sample    T    C        0      0        2 
  22  chr22_31793514     AAsi    A    G        0      0        2 
  22  chr22_31793514     AKia    A    G        0      0        2 
  22  chr22_31793514     AOna    A    G        0      0        2 
  22  chr22_31793514     ASom    A    G        0      0        2 
  22  chr22_31793514     HCab    A    G        1      2        2 
  22  chr22_31793514     HPrz    A    G        1      2        2 
  22  chr22_31793514     ZBoe    A    G        0      0        2 
  22  chr22_31793514     ZGre    A    G        0      0        2 
  22  chr22_31793514     ZHar    A    G        0      0        2 
  22  chr22_31793514   Sample    A    G        0      0        2 
  22  chr22_31810323     AAsi    T    C        0      0        2 
  22  chr22_31810323     AKia    T    C        0      0        2 
  22  chr22_31810323     AOna    T    C        0      0        2 
  22  chr22_31810323     ASom    T    C        0      0        2 
  22  chr22_31810323     HCab    T    C        0      0        2 
  22  chr22_31810323     HPrz    T    C        0      0        2 
  22  chr22_31810323     ZBoe    T    C      0.5      1        2 
  22  chr22_31810323     ZGre    T    C        0      0        2 
  22  chr22_31810323     ZHar    T    C        0      0        2 
  22  chr22_31810323   Sample    T    C        0      0        2 
  22  chr22_31813562     AAsi    A    G        0      0        2 
  22  chr22_31813562     AKia    A    G      0.5      1        2 
  22  chr22_31813562     AOna    A    G        0      0        2 
  22  chr22_31813562     ASom    A    G        0      0        2 
  22  chr22_31813562     HCab    A    G        0      0        2 
  22  chr22_31813562     HPrz    A    G        0      0        2 
  22  chr22_31813562     ZBoe    A    G        0      0        2 
  22  chr22_31813562     ZGre    A    G        0      0        2 
  22  chr22_31813562     ZHar    A    G        0      0        2 
  22  chr22_31813562   Sample    A    G        0      0        2 
  22  chr22_31816891     AAsi    C    T        0      0        2 
  22  chr22_31816891     AKia    C    T        0      0        2 
  22  chr22_31816891     AOna    C    T        0      0        2 
  22  chr22_31816891     ASom    C    T        0      0        2 
  22  chr22_31816891     HCab    C    T        1      2        2 
  22  chr22_31816891     HPrz    C    T        1      2        2 
  22  chr22_31816891     ZBoe    C    T        0      0        2 
  22  chr22_31816891     ZGre    C    T        0      0        2 
  22  chr22_31816891     ZHar    C    T        0      0        2 
  22  chr22_31816891   Sample    C    T        0      0        2 
  22  chr22_31820706     AAsi    A    C        0      0        2 
  22  chr22_31820706     AKia    A    C        0      0        2 
  22  chr22_31820706     AOna    A    C        0      0        2 
  22  chr22_31820706     ASom    A    C        0      0        2 
  22  chr22_31820706     HCab    A    C        0      0        2 
  22  chr22_31820706     HPrz    A    C      0.5      1        2 
  22  chr22_31820706     ZBoe    A    C        0      0        2 
  22  chr22_31820706     ZGre    A    C        0      0        2 
  22  chr22_31820706     ZHar    A    C        0      0        2 
  22  chr22_31820706   Sample    A    C        0      0        2 
  22  chr22_31822941     AAsi    C    G        0      0        2 
  22  chr22_31822941     AKia    C    G        0      0        2 
  22  chr22_31822941     AOna    C    G        0      0        2 
  22  chr22_31822941     ASom    C    G        0      0        2 
  22  chr22_31822941     HCab    C    G        1      2        2 
  22  chr22_31822941     HPrz    C    G        1      2        2 
  22  chr22_31822941     ZBoe    C    G        0      0        2 
  22  chr22_31822941     ZGre    C    G        0      0        2 
  22  chr22_31822941     ZHar    C    G        0      0        2 
  22  chr22_31822941   Sample    C    G        0      0        2 
  22  chr22_31828150     AAsi    C    A        0      0        2 
  22  chr22_31828150     AKia    C    A        0      0        2 
  22  chr22_31828150     AOna    C    A        0      0        2 
  22  chr22_31828150     ASom    C    A        0      0        2 
  22  chr22_31828150     HCab    C    A        1      2        2 
  22  chr22_31828150     HPrz    C    A        1      2        2 
  22  chr22_31828150     ZBoe    C    A        0      0        2 
  22  chr22_31828150     ZGre    C    A        0      0        2 
  22  chr22_31828150     ZHar    C    A        0      0        2 
  22  chr22_31828150   Sample    C    A        0      0        2 
  22  chr22_31835243     AAsi    C    G        0      0        2 
  22  chr22_31835243     AKia    C    G        0      0        2 
  22  chr22_31835243     AOna    C    G        0      0        2 
  22  chr22_31835243     ASom    C    G        0      0        2 
  22  chr22_31835243     HCab    C    G        0      0        2 
  22  chr22_31835243     HPrz    C    G        0      0        2 
  22  chr22_31835243     ZBoe    C    G        0      0        2 
  22  chr22_31835243     ZGre    C    G        0      0        2 
  22  chr22_31835243     ZHar    C    G      0.5      1        2 
  22  chr22_31835243   Sample    C    G        0      0        2 
  22  chr22_31836265     AAsi    C    A        0      0        2 
  22  chr22_31836265     AKia    C    A        0      0        2 
  22  chr22_31836265     AOna    C    A        0      0        2 
  22  chr22_31836265     ASom    C    A        0      0        2 
  22  chr22_31836265     HCab    C    A        0      0        2 
  22  chr22_31836265     HPrz    C    A        0      0        2 
  22  chr22_31836265     ZBoe    C    A        0      0        2 
  22  chr22_31836265     ZGre    C    A        1      2        2 
  22  chr22_31836265     ZHar    C    A        0      0        2 
  22  chr22_31836265   Sample    C    A        0      0        2 
  22  chr22_31837436     AAsi    C    T        1      2        2 
  22  chr22_31837436     AKia    C    T        0      0        2 
  22  chr22_31837436     AOna    C    T        0      0        2 
  22  chr22_31837436     ASom    C    T        1      2        2 
  22  chr22_31837436     HCab    C    T        0      0        2 
  22  chr22_31837436     HPrz    C    T        0      0        2 
  22  chr22_31837436     ZBoe    C    T        0      0        2 
  22  chr22_31837436     ZGre    C    T        0      0        2 
  22  chr22_31837436     ZHar    C    T        0      0        2 
  22  chr22_31837436   Sample    C    T        0      0        2 
  22  chr22_31845246     AAsi    G    A        0      0        2 
  22  chr22_31845246     AKia    G    A        0      0        2 
  22  chr22_31845246     AOna    G    A        0      0        2 
  22  chr22_31845246     ASom    G    A        0      0        2 
  22  chr22_31845246     HCab    G    A        0      0        2 
  22  chr22_31845246     HPrz    G    A        0      0        2 
  22  chr22_31845246     ZBoe    G    A      0.5      1        2 
  22  chr22_31845246     ZGre    G    A        0      0        2 
  22  chr22_31845246     ZHar    G    A        0      0        2 
  22  chr22_31845246   Sample    G    A        0      0        2 
  22  chr22_31847828     AAsi    A    T        0      0        2 
  22  chr22_31847828     AKia    A    T        0      0        2 
  22  chr22_31847828     AOna    A    T        0      0        2 
  22  chr22_31847828     ASom    A    T        0      0        2 
  22  chr22_31847828     HCab    A    T        0      0        2 
  22  chr22_31847828     HPrz    A    T        0      0        2 
  22  chr22_31847828     ZBoe    A    T        0      0        2 
  22  chr22_31847828     ZGre    A    T        0      0        2 
  22  chr22_31847828     ZHar    A    T        1      2        2 
  22  chr22_31847828   Sample    A    T        0      0        2 
  22  chr22_31848959     AAsi    T    C        0      0        2 
  22  chr22_31848959     AKia    T    C        0      0        2 
  22  chr22_31848959     AOna    T    C        0      0        2 
  22  chr22_31848959     ASom    T    C        0      0        2 
  22  chr22_31848959     HCab    T    C        0      0        2 
  22  chr22_31848959     HPrz    T    C      0.5      1        2 
  22  chr22_31848959     ZBoe    T    C        0      0        2 
  22  chr22_31848959     ZGre    T    C        0      0        2 
  22  chr22_31848959     ZHar    T    C      0.5      1        2 
  22  chr22_31848959   Sample    T    C        0      0        2 
  22  chr22_31852631     AAsi    T    C        0      0        2 
  22  chr22_31852631     AKia    T    C        0      0        2 
  22  chr22_31852631     AOna    T    C      0.5      1        2 
  22  chr22_31852631     ASom    T    C        0      0        2 
  22  chr22_31852631     HCab    T    C        0      0        2 
  22  chr22_31852631     HPrz    T    C        0      0        2 
  22  chr22_31852631     ZBoe    T    C        0      0        2 
  22  chr22_31852631     ZGre    T    C        0      0        2 
  22  chr22_31852631     ZHar    T    C        0      0        2 
  22  chr22_31852631   Sample    T    C        0      0        2 
  22  chr22_31856224     AAsi    G    A        0      0        2 
  22  chr22_31856224     AKia    G    A        0      0        2 
  22  chr22_31856224     AOna    G    A        0      0        2 
  22  chr22_31856224     ASom    G    A        0      0        2 
  22  chr22_31856224     HCab    G    A        1      2        2 
  22  chr22_31856224     HPrz    G    A        1      2        2 
  22  chr22_31856224     ZBoe    G    A        0      0        2 
  22  chr22_31856224     ZGre    G    A        0      0        2 
  22  chr22_31856224     ZHar    G    A        0      0        2 
  22  chr22_31856224   Sample    G    A        0      0        2 
  22  chr22_31864513     AAsi    T    A        0      0        2 
  22  chr22_31864513     AKia    T    A        0      0        2 
  22  chr22_31864513     AOna    T    A        0      0        2 
  22  chr22_31864513     ASom    T    A        0      0        2 
  22  chr22_31864513     HCab    T    A        1      2        2 
  22  chr22_31864513     HPrz    T    A        1      2        2 
  22  chr22_31864513     ZBoe    T    A        0      0        2 
  22  chr22_31864513     ZGre    T    A        0      0        2 
  22  chr22_31864513     ZHar    T    A        0      0        2 
  22  chr22_31864513   Sample    T    A        0      0        2 
  22  chr22_31864849     AAsi    G    T        0      0        2 
  22  chr22_31864849     AKia    G    T        0      0        2 
  22  chr22_31864849     AOna    G    T        0      0        2 
  22  chr22_31864849     ASom    G    T        0      0        2 
  22  chr22_31864849     HCab    G    T        0      0        2 
  22  chr22_31864849     HPrz    G    T        0      0        2 
  22  chr22_31864849     ZBoe    G    T        0      0        2 
  22  chr22_31864849     ZGre    G    T      0.5      1        2 
  22  chr22_31864849     ZHar    G    T        0      0        2 
  22  chr22_31864849   Sample    G    T        0      0        2 
  22  chr22_31868573     AAsi    A    G        0      0        2 
  22  chr22_31868573     AKia    A    G        0      0        2 
  22  chr22_31868573     AOna    A    G      0.5      1        2 
  22  chr22_31868573     ASom    A    G        0      0        2 
  22  chr22_31868573     HCab    A    G        0      0        2 
  22  chr22_31868573     HPrz    A    G        0      0        2 
  22  chr22_31868573     ZBoe    A    G        0      0        2 
  22  chr22_31868573     ZGre    A    G        0      0        2 
  22  chr22_31868573     ZHar    A    G        0      0        2 
  22  chr22_31868573   Sample    A    G        0      0        2 
  22  chr22_31869118     AAsi    T    C        0      0        2 
  22  chr22_31869118     AKia    T    C        0      0        2 
  22  chr22_31869118     AOna    T    C        0      0        2 
  22  chr22_31869118     ASom    T    C        0      0        2 
  22  chr22_31869118     HCab    T    C        1      2        2 
  22  chr22_31869118     HPrz    T    C        1      2        2 
  22  chr22_31869118     ZBoe    T    C        0      0        2 
  22  chr22_31869118     ZGre    T    C        0      0        2 
  22  chr22_31869118     ZHar    T    C        0      0        2 
  22  chr22_31869118   Sample    T    C        0      0        2 
  22  chr22_31869831     AAsi    C    T        0      0        2 
  22  chr22_31869831     AKia    C    T        0      0        2 
  22  chr22_31869831     AOna    C    T        0      0        2 
  22  chr22_31869831     ASom    C    T        0      0        2 
  22  chr22_31869831     HCab    C    T        0      0        2 
  22  chr22_31869831     HPrz    C    T        0      0        2 
  22  chr22_31869831     ZBoe    C    T      0.5      1        2 
  22  chr22_31869831     ZGre    C    T        0      0        2 
  22  chr22_31869831     ZHar    C    T        0      0        2 
  22  chr22_31869831   Sample    C    T        0      0        2 
  22  chr22_31871150     AAsi    G    A        0      0        2 
  22  chr22_31871150     AKia    G    A      0.5      1        2 
  22  chr22_31871150     AOna    G    A        0      0        2 
  22  chr22_31871150     ASom    G    A        0      0        2 
  22  chr22_31871150     HCab    G    A        0      0        2 
  22  chr22_31871150     HPrz    G    A        0      0        2 
  22  chr22_31871150     ZBoe    G    A        0      0        2 
  22  chr22_31871150     ZGre    G    A        0      0        2 
  22  chr22_31871150     ZHar    G    A        0      0        2 
  22  chr22_31871150   Sample    G    A        0      0        2 
  22  chr22_31875927     AAsi    C    G        1      2        2 
  22  chr22_31875927     AKia    C    G        0      0        2 
  22  chr22_31875927     AOna    C    G        0      0        2 
  22  chr22_31875927     ASom    C    G        0      0        2 
  22  chr22_31875927     HCab    C    G        0      0        2 
  22  chr22_31875927     HPrz    C    G        0      0        2 
  22  chr22_31875927     ZBoe    C    G        0      0        2 
  22  chr22_31875927     ZGre    C    G        0      0        2 
  22  chr22_31875927     ZHar    C    G        0      0        2 
  22  chr22_31875927   Sample    C    G        1      2        2 
  22  chr22_31880550     AAsi    C    T        0      0        2 
  22  chr22_31880550     AKia    C    T        0      0        2 
  22  chr22_31880550     AOna    C    T        0      0        2 
  22  chr22_31880550     ASom    C    T        0      0        2 
  22  chr22_31880550     HCab    C    T        0      0        2 
  22  chr22_31880550     HPrz    C    T        0      0        2 
  22  chr22_31880550     ZBoe    C    T      0.5      1        2 
  22  chr22_31880550     ZGre    C    T        0      0        2 
  22  chr22_31880550     ZHar    C    T        0      0        2 
  22  chr22_31880550   Sample    C    T        0      0        2 
  22  chr22_31882063     AAsi    T    C        0      0        2 
  22  chr22_31882063     AKia    T    C        0      0        2 
  22  chr22_31882063     AOna    T    C        0      0        2 
  22  chr22_31882063     ASom    T    C        0      0        2 
  22  chr22_31882063     HCab    T    C        0      0        2 
  22  chr22_31882063     HPrz    T    C        0      0        2 
  22  chr22_31882063     ZBoe    T    C        0      0        2 
  22  chr22_31882063     ZGre    T    C      0.5      1        2 
  22  chr22_31882063     ZHar    T    C        0      0        2 
  22  chr22_31882063   Sample    T    C        0      0        2 
  22  chr22_31889353     AAsi    A    C        0      0        2 
  22  chr22_31889353     AKia    A    C        0      0        2 
  22  chr22_31889353     AOna    A    C        0      0        2 
  22  chr22_31889353     ASom    A    C        0      0        2 
  22  chr22_31889353     HCab    A    C        0      0        2 
  22  chr22_31889353     HPrz    A    C        0      0        2 
  22  chr22_31889353     ZBoe    A    C        0      0        2 
  22  chr22_31889353     ZGre    A    C      0.5      1        2 
  22  chr22_31889353     ZHar    A    C        0      0        2 
  22  chr22_31889353   Sample    A    C        0      0        2 
  22  chr22_31897541     AAsi    A    T        0      0        2 
  22  chr22_31897541     AKia    A    T        0      0        2 
  22  chr22_31897541     AOna    A    T        0      0        2 
  22  chr22_31897541     ASom    A    T        0      0        2 
  22  chr22_31897541     HCab    A    T      0.5      1        2 
  22  chr22_31897541     HPrz    A    T        0      0        2 
  22  chr22_31897541     ZBoe    A    T        0      0        2 
  22  chr22_31897541     ZGre    A    T        0      0        2 
  22  chr22_31897541     ZHar    A    T        0      0        2 
  22  chr22_31897541   Sample    A    T        0      0        2 
  22  chr22_31898961     AAsi    C    A        0      0        2 
  22  chr22_31898961     AKia    C    A        0      0        2 
  22  chr22_31898961     AOna    C    A      0.5      1        2 
  22  chr22_31898961     ASom    C    A        0      0        2 
  22  chr22_31898961     HCab    C    A        0      0        2 
  22  chr22_31898961     HPrz    C    A        0      0        2 
  22  chr22_31898961     ZBoe    C    A        0      0        2 
  22  chr22_31898961     ZGre    C    A        0      0        2 
  22  chr22_31898961     ZHar    C    A        0      0        2 
  22  chr22_31898961   Sample    C    A        0      0        2 
  22  chr22_31899724     AAsi    A    G        0      0        2 
  22  chr22_31899724     AKia    A    G        0      0        2 
  22  chr22_31899724     AOna    A    G        0      0        2 
  22  chr22_31899724     ASom    A    G        0      0        2 
  22  chr22_31899724     HCab    A    G      0.5      1        2 
  22  chr22_31899724     HPrz    A    G        0      0        2 
  22  chr22_31899724     ZBoe    A    G        0      0        2 
  22  chr22_31899724     ZGre    A    G        0      0        2 
  22  chr22_31899724     ZHar    A    G        0      0        2 
  22  chr22_31899724   Sample    A    G        0      0        2 
  22  chr22_31905489     AAsi    G    C        0      0        2 
  22  chr22_31905489     AKia    G    C        0      0        2 
  22  chr22_31905489     AOna    G    C        0      0        2 
  22  chr22_31905489     ASom    G    C        0      0        2 
  22  chr22_31905489     HCab    G    C        0      0        2 
  22  chr22_31905489     HPrz    G    C        0      0        2 
  22  chr22_31905489     ZBoe    G    C        0      0        2 
  22  chr22_31905489     ZGre    G    C      0.5      1        2 
  22  chr22_31905489     ZHar    G    C        0      0        2 
  22  chr22_31905489   Sample    G    C        0      0        2 
  22  chr22_31905572     AAsi    G    A        0      0        2 
  22  chr22_31905572     AKia    G    A        0      0        2 
  22  chr22_31905572     AOna    G    A        0      0        2 
  22  chr22_31905572     ASom    G    A        0      0        2 
  22  chr22_31905572     HCab    G    A      0.5      1        2 
  22  chr22_31905572     HPrz    G    A        0      0        2 
  22  chr22_31905572     ZBoe    G    A        0      0        2 
  22  chr22_31905572     ZGre    G    A        0      0        2 
  22  chr22_31905572     ZHar    G    A        0      0        2 
  22  chr22_31905572   Sample    G    A        0      0        2 
  22  chr22_31908152     AAsi    A    C        0      0        2 
  22  chr22_31908152     AKia    A    C        0      0        2 
  22  chr22_31908152     AOna    A    C        0      0        2 
  22  chr22_31908152     ASom    A    C        0      0        2 
  22  chr22_31908152     HCab    A    C        1      2        2 
  22  chr22_31908152     HPrz    A    C        1      2        2 
  22  chr22_31908152     ZBoe    A    C        0      0        2 
  22  chr22_31908152     ZGre    A    C        0      0        2 
  22  chr22_31908152     ZHar    A    C        0      0        2 
  22  chr22_31908152   Sample    A    C        0      0        2 
  22  chr22_31912221     AAsi    C    T        0      0        2 
  22  chr22_31912221     AKia    C    T        1      2        2 
  22  chr22_31912221     AOna    C    T        1      2        2 
  22  chr22_31912221     ASom    C    T        0      0        2 
  22  chr22_31912221     HCab    C    T        0      0        2 
  22  chr22_31912221     HPrz    C    T        0      0        2 
  22  chr22_31912221     ZBoe    C    T        0      0        2 
  22  chr22_31912221     ZGre    C    T        0      0        2 
  22  chr22_31912221     ZHar    C    T        0      0        2 
  22  chr22_31912221   Sample    C    T        0      0        2 
  22  chr22_31913266     AAsi    C    T        0      0        2 
  22  chr22_31913266     AKia    C    T        0      0        2 
  22  chr22_31913266     AOna    C    T        0      0        2 
  22  chr22_31913266     ASom    C    T        0      0        2 
  22  chr22_31913266     HCab    C    T        0      0        2 
  22  chr22_31913266     HPrz    C    T        0      0        2 
  22  chr22_31913266     ZBoe    C    T        1      2        2 
  22  chr22_31913266     ZGre    C    T        1      2        2 
  22  chr22_31913266     ZHar    C    T        1      2        2 
  22  chr22_31913266   Sample    C    T        0      0        2 
  22  chr22_31924061     AAsi    A    G        0      0        2 
  22  chr22_31924061     AKia    A    G        0      0        2 
  22  chr22_31924061     AOna    A    G        0      0        2 
  22  chr22_31924061     ASom    A    G        0      0        2 
  22  chr22_31924061     HCab    A    G        0      0        2 
  22  chr22_31924061     HPrz    A    G        0      0        2 
  22  chr22_31924061     ZBoe    A    G      0.5      1        2 
  22  chr22_31924061     ZGre    A    G        1      2        2 
  22  chr22_31924061     ZHar    A    G        0      0        2 
  22  chr22_31924061   Sample    A    G        0      0        2 
  22  chr22_31932878     AAsi    G    A      0.5      1        2 
  22  chr22_31932878     AKia    G    A        0      0        2 
  22  chr22_31932878     AOna    G    A        0      0        2 
  22  chr22_31932878     ASom    G    A        0      0        2 
  22  chr22_31932878     HCab    G    A        0      0        2 
  22  chr22_31932878     HPrz    G    A        0      0        2 
  22  chr22_31932878     ZBoe    G    A        0      0        2 
  22  chr22_31932878     ZGre    G    A        0      0        2 
  22  chr22_31932878     ZHar    G    A        0      0        2 
  22  chr22_31932878   Sample    G    A        1      2        2 
  22  chr22_31934153     AAsi    C    T        0      0        2 
  22  chr22_31934153     AKia    C    T        0      0        2 
  22  chr22_31934153     AOna    C    T        0      0        2 
  22  chr22_31934153     ASom    C    T        0      0        2 
  22  chr22_31934153     HCab    C    T      0.5      1        2 
  22  chr22_31934153     HPrz    C    T        0      0        2 
  22  chr22_31934153     ZBoe    C    T        0      0        2 
  22  chr22_31934153     ZGre    C    T        0      0        2 
  22  chr22_31934153     ZHar    C    T        0      0        2 
  22  chr22_31934153   Sample    C    T        0      0        2 
  22  chr22_31934502     AAsi    A    C        0      0        2 
  22  chr22_31934502     AKia    A    C        0      0        2 
  22  chr22_31934502     AOna    A    C        0      0        2 
  22  chr22_31934502     ASom    A    C        0      0        2 
  22  chr22_31934502     HCab    A    C        1      2        2 
  22  chr22_31934502     HPrz    A    C        1      2        2 
  22  chr22_31934502     ZBoe    A    C        0      0        2 
  22  chr22_31934502     ZGre    A    C        0      0        2 
  22  chr22_31934502     ZHar    A    C        0      0        2 
  22  chr22_31934502   Sample    A    C        0      0        2 
  22  chr22_31936275     AAsi    T    C        0      0        2 
  22  chr22_31936275     AKia    T    C      0.5      1        2 
  22  chr22_31936275     AOna    T    C        0      0        2 
  22  chr22_31936275     ASom    T    C        0      0        2 
  22  chr22_31936275     HCab    T    C        0      0        2 
  22  chr22_31936275     HPrz    T    C        0      0        2 
  22  chr22_31936275     ZBoe    T    C        0      0        2 
  22  chr22_31936275     ZGre    T    C        0      0        2 
  22  chr22_31936275     ZHar    T    C        0      0        2 
  22  chr22_31936275   Sample    T    C        0      0        2 
  22  chr22_31941044     AAsi    T    A        0      0        2 
  22  chr22_31941044     AKia    T    A        0      0        2 
  22  chr22_31941044     AOna    T    A        0      0        2 
  22  chr22_31941044     ASom    T    A        0      0        2 
  22  chr22_31941044     HCab    T    A        0      0        2 
  22  chr22_31941044     HPrz    T    A        0      0        2 
  22  chr22_31941044     ZBoe    T    A      0.5      1        2 
  22  chr22_31941044     ZGre    T    A        0      0        2 
  22  chr22_31941044     ZHar    T    A        0      0        2 
  22  chr22_31941044   Sample    T    A        0      0        2 
  22  chr22_31946049     AAsi    G    C        0      0        2 
  22  chr22_31946049     AKia    G    C        0      0        2 
  22  chr22_31946049     AOna    G    C        0      0        2 
  22  chr22_31946049     ASom    G    C        0      0        2 
  22  chr22_31946049     HCab    G    C        0      0        2 
  22  chr22_31946049     HPrz    G    C        0      0        2 
  22  chr22_31946049     ZBoe    G    C      0.5      1        2 
  22  chr22_31946049     ZGre    G    C        0      0        2 
  22  chr22_31946049     ZHar    G    C        0      0        2 
  22  chr22_31946049   Sample    G    C        0      0        2 
  22  chr22_31947927     AAsi    G    A        0      0        2 
  22  chr22_31947927     AKia    G    A        0      0        2 
  22  chr22_31947927     AOna    G    A        0      0        2 
  22  chr22_31947927     ASom    G    A        0      0        2 
  22  chr22_31947927     HCab    G    A        0      0        2 
  22  chr22_31947927     HPrz    G    A      0.5      1        2 
  22  chr22_31947927     ZBoe    G    A        0      0        2 
  22  chr22_31947927     ZGre    G    A        0      0        2 
  22  chr22_31947927     ZHar    G    A        0      0        2 
  22  chr22_31947927   Sample    G    A        0      0        2 
  22  chr22_31949364     AAsi    A    G        0      0        2 
  22  chr22_31949364     AKia    A    G      0.5      1        2 
  22  chr22_31949364     AOna    A    G        0      0        2 
  22  chr22_31949364     ASom    A    G        0      0        2 
  22  chr22_31949364     HCab    A    G        0      0        2 
  22  chr22_31949364     HPrz    A    G        0      0        2 
  22  chr22_31949364     ZBoe    A    G        0      0        2 
  22  chr22_31949364     ZGre    A    G        0      0        2 
  22  chr22_31949364     ZHar    A    G        0      0        2 
  22  chr22_31949364   Sample    A    G        0      0        2 
  22  chr22_31951754     AAsi    T    C        0      0        2 
  22  chr22_31951754     AKia    T    C      0.5      1        2 
  22  chr22_31951754     AOna    T    C      0.5      1        2 
  22  chr22_31951754     ASom    T    C        0      0        2 
  22  chr22_31951754     HCab    T    C        1      2        2 
  22  chr22_31951754     HPrz    T    C        1      2        2 
  22  chr22_31951754     ZBoe    T    C        0      0        2 
  22  chr22_31951754     ZGre    T    C        0      0        2 
  22  chr22_31951754     ZHar    T    C        0      0        2 
  22  chr22_31951754   Sample    T    C        0      0        2 
  22  chr22_31964356     AAsi    C    T        0      0        2 
  22  chr22_31964356     AKia    C    T        0      0        2 
  22  chr22_31964356     AOna    C    T        0      0        2 
  22  chr22_31964356     ASom    C    T        0      0        2 
  22  chr22_31964356     HCab    C    T      0.5      1        2 
  22  chr22_31964356     HPrz    C    T        0      0        2 
  22  chr22_31964356     ZBoe    C    T        0      0        2 
  22  chr22_31964356     ZGre    C    T        0      0        2 
  22  chr22_31964356     ZHar    C    T        0      0        2 
  22  chr22_31964356   Sample    C    T        0      0        2 
  22  chr22_31971172     AAsi    G    C        0      0        2 
  22  chr22_31971172     AKia    G    C        0      0        2 
  22  chr22_31971172     AOna    G    C        0      0        2 
  22  chr22_31971172     ASom    G    C        0      0        2 
  22  chr22_31971172     HCab    G    C        0      0        2 
  22  chr22_31971172     HPrz    G    C        0      0        2 
  22  chr22_31971172     ZBoe    G    C        1      2        2 
  22  chr22_31971172     ZGre    G    C        0      0        2 
  22  chr22_31971172     ZHar    G    C        0      0        2 
  22  chr22_31971172   Sample    G    C        0      0        2 
  22  chr22_31972174     AAsi    A    C        0      0        2 
  22  chr22_31972174     AKia    A    C        0      0        2 
  22  chr22_31972174     AOna    A    C      0.5      1        2 
  22  chr22_31972174     ASom    A    C        0      0        2 
  22  chr22_31972174     HCab    A    C        0      0        2 
  22  chr22_31972174     HPrz    A    C        0      0        2 
  22  chr22_31972174     ZBoe    A    C        0      0        2 
  22  chr22_31972174     ZGre    A    C        0      0        2 
  22  chr22_31972174     ZHar    A    C        0      0        2 
  22  chr22_31972174   Sample    A    C        0      0        2 
  22  chr22_31974244     AAsi    T    C        0      0        2 
  22  chr22_31974244     AKia    T    C        0      0        2 
  22  chr22_31974244     AOna    T    C      0.5      1        2 
  22  chr22_31974244     ASom    T    C        0      0        2 
  22  chr22_31974244     HCab    T    C        0      0        2 
  22  chr22_31974244     HPrz    T    C        0      0        2 
  22  chr22_31974244     ZBoe    T    C        0      0        2 
  22  chr22_31974244     ZGre    T    C        0      0        2 
  22  chr22_31974244     ZHar    T    C        0      0        2 
  22  chr22_31974244   Sample    T    C        0      0        2 
  22  chr22_31975451     AAsi    C    G        0      0        2 
  22  chr22_31975451     AKia    C    G        0      0        2 
  22  chr22_31975451     AOna    C    G      0.5      1        2 
  22  chr22_31975451     ASom    C    G        0      0        2 
  22  chr22_31975451     HCab    C    G        0      0        2 
  22  chr22_31975451     HPrz    C    G        0      0        2 
  22  chr22_31975451     ZBoe    C    G        0      0        2 
  22  chr22_31975451     ZGre    C    G        0      0        2 
  22  chr22_31975451     ZHar    C    G        0      0        2 
  22  chr22_31975451   Sample    C    G        0      0        2 
  22  chr22_31975946     AAsi    T    C        0      0        2 
  22  chr22_31975946     AKia    T    C        0      0        2 
  22  chr22_31975946     AOna    T    C        0      0        2 
  22  chr22_31975946     ASom    T    C        0      0        2 
  22  chr22_31975946     HCab    T    C        0      0        2 
  22  chr22_31975946     HPrz    T    C        0      0        2 
  22  chr22_31975946     ZBoe    T    C      0.5      1        2 
  22  chr22_31975946     ZGre    T    C        0      0        2 
  22  chr22_31975946     ZHar    T    C        0      0        2 
  22  chr22_31975946   Sample    T    C        0      0        2 
  22  chr22_31978586     AAsi    C    T        0      0        2 
  22  chr22_31978586     AKia    C    T        0      0        2 
  22  chr22_31978586     AOna    C    T        0      0        2 
  22  chr22_31978586     ASom    C    T        0      0        2 
  22  chr22_31978586     HCab    C    T        0      0        2 
  22  chr22_31978586     HPrz    C    T        0      0        2 
  22  chr22_31978586     ZBoe    C    T        0      0        2 
  22  chr22_31978586     ZGre    C    T      0.5      1        2 
  22  chr22_31978586     ZHar    C    T        0      0        2 
  22  chr22_31978586   Sample    C    T        0      0        2 
  22  chr22_31982486     AAsi    T    C        0      0        2 
  22  chr22_31982486     AKia    T    C        0      0        2 
  22  chr22_31982486     AOna    T    C        0      0        2 
  22  chr22_31982486     ASom    T    C        0      0        2 
  22  chr22_31982486     HCab    T    C        0      0        2 
  22  chr22_31982486     HPrz    T    C      0.5      1        2 
  22  chr22_31982486     ZBoe    T    C        0      0        2 
  22  chr22_31982486     ZGre    T    C        0      0        2 
  22  chr22_31982486     ZHar    T    C        0      0        2 
  22  chr22_31982486   Sample    T    C        0      0        2 
  22  chr22_31982493     AAsi    C    T        0      0        2 
  22  chr22_31982493     AKia    C    T      0.5      1        2 
  22  chr22_31982493     AOna    C    T        0      0        2 
  22  chr22_31982493     ASom    C    T        0      0        2 
  22  chr22_31982493     HCab    C    T        0      0        2 
  22  chr22_31982493     HPrz    C    T        0      0        2 
  22  chr22_31982493     ZBoe    C    T        0      0        2 
  22  chr22_31982493     ZGre    C    T        0      0        2 
  22  chr22_31982493     ZHar    C    T        0      0        2 
  22  chr22_31982493   Sample    C    T        0      0        2 
  22  chr22_31983111     AAsi    A    G        0      0        2 
  22  chr22_31983111     AKia    A    G        0      0        2 
  22  chr22_31983111     AOna    A    G        0      0        2 
  22  chr22_31983111     ASom    A    G        0      0        2 
  22  chr22_31983111     HCab    A    G        0      0        2 
  22  chr22_31983111     HPrz    A    G        0      0        2 
  22  chr22_31983111     ZBoe    A    G        0      0        2 
  22  chr22_31983111     ZGre    A    G      0.5      1        2 
  22  chr22_31983111     ZHar    A    G        0      0        2 
  22  chr22_31983111   Sample    A    G        0      0        2 
  22  chr22_31984040     AAsi    C    T        0      0        2 
  22  chr22_31984040     AKia    C    T        0      0        2 
  22  chr22_31984040     AOna    C    T        0      0        2 
  22  chr22_31984040     ASom    C    T        0      0        2 
  22  chr22_31984040     HCab    C    T        0      0        2 
  22  chr22_31984040     HPrz    C    T        0      0        2 
  22  chr22_31984040     ZBoe    C    T        0      0        2 
  22  chr22_31984040     ZGre    C    T        0      0        2 
  22  chr22_31984040     ZHar    C    T        1      2        2 
  22  chr22_31984040   Sample    C    T        0      0        2 
  22  chr22_31984372     AAsi    C    T        0      0        2 
  22  chr22_31984372     AKia    C    T        0      0        2 
  22  chr22_31984372     AOna    C    T      0.5      1        2 
  22  chr22_31984372     ASom    C    T        0      0        2 
  22  chr22_31984372     HCab    C    T        0      0        2 
  22  chr22_31984372     HPrz    C    T        0      0        2 
  22  chr22_31984372     ZBoe    C    T        0      0        2 
  22  chr22_31984372     ZGre    C    T        0      0        2 
  22  chr22_31984372     ZHar    C    T        0      0        2 
  22  chr22_31984372   Sample    C    T        0      0        2 
  22  chr22_31988363     AAsi    A    C        0      0        2 
  22  chr22_31988363     AKia    A    C        0      0        2 
  22  chr22_31988363     AOna    A    C      0.5      1        2 
  22  chr22_31988363     ASom    A    C        0      0        2 
  22  chr22_31988363     HCab    A    C        0      0        2 
  22  chr22_31988363     HPrz    A    C        0      0        2 
  22  chr22_31988363     ZBoe    A    C        0      0        2 
  22  chr22_31988363     ZGre    A    C        0      0        2 
  22  chr22_31988363     ZHar    A    C        0      0        2 
  22  chr22_31988363   Sample    A    C        0      0        2 
  22  chr22_31989748     AAsi    A    G        0      0        2 
  22  chr22_31989748     AKia    A    G        0      0        2 
  22  chr22_31989748     AOna    A    G        0      0        2 
  22  chr22_31989748     ASom    A    G        0      0        2 
  22  chr22_31989748     HCab    A    G      0.5      1        2 
  22  chr22_31989748     HPrz    A    G        0      0        2 
  22  chr22_31989748     ZBoe    A    G        0      0        2 
  22  chr22_31989748     ZGre    A    G        0      0        2 
  22  chr22_31989748     ZHar    A    G        0      0        2 
  22  chr22_31989748   Sample    A    G        0      0        2 
  22  chr22_31991341     AAsi    C    T      0.5      1        2 
  22  chr22_31991341     AKia    C    T        0      0        2 
  22  chr22_31991341     AOna    C    T        0      0        2 
  22  chr22_31991341     ASom    C    T        0      0        2 
  22  chr22_31991341     HCab    C    T        0      0        2 
  22  chr22_31991341     HPrz    C    T        0      0        2 
  22  chr22_31991341     ZBoe    C    T        0      0        2 
  22  chr22_31991341     ZGre    C    T        0      0        2 
  22  chr22_31991341     ZHar    C    T        0      0        2 
  22  chr22_31991341   Sample    C    T        0      0        2 
  22  chr22_31993992     AAsi    C    T        0      0        2 
  22  chr22_31993992     AKia    C    T      0.5      1        2 
  22  chr22_31993992     AOna    C    T        0      0        2 
  22  chr22_31993992     ASom    C    T        0      0        2 
  22  chr22_31993992     HCab    C    T        1      2        2 
  22  chr22_31993992     HPrz    C    T        1      2        2 
  22  chr22_31993992     ZBoe    C    T        0      0        2 
  22  chr22_31993992     ZGre    C    T        0      0        2 
  22  chr22_31993992     ZHar    C    T        0      0        2 
  22  chr22_31993992   Sample    C    T        0      0        2 
  22  chr22_31997075     AAsi    G    T        0      0        2 
  22  chr22_31997075     AKia    G    T      0.5      1        2 
  22  chr22_31997075     AOna    G    T        0      0        2 
  22  chr22_31997075     ASom    G    T        0      0        2 
  22  chr22_31997075     HCab    G    T        0      0        2 
  22  chr22_31997075     HPrz    G    T        0      0        2 
  22  chr22_31997075     ZBoe    G    T        0      0        2 
  22  chr22_31997075     ZGre    G    T        0      0        2 
  22  chr22_31997075     ZHar    G    T        0      0        2 
  22  chr22_31997075   Sample    G    T        0      0        2 
  22  chr22_31997375     AAsi    T    C        0      0        2 
  22  chr22_31997375     AKia    T    C        0      0        2 
  22  chr22_31997375     AOna    T    C        0      0        2 
  22  chr22_31997375     ASom    T    C        0      0        2 
  22  chr22_31997375     HCab    T    C        0      0        2 
  22  chr22_31997375     HPrz    T    C        0      0        2 
  22  chr22_31997375     ZBoe    T    C        0      0        2 
  22  chr22_31997375     ZGre    T    C        1      2        2 
  22  chr22_31997375     ZHar    T    C        0      0        2 
  22  chr22_31997375   Sample    T    C        0      0        2 
  22  chr22_31998970     AAsi    A    G        0      0        2 
  22  chr22_31998970     AKia    A    G        0      0        2 
  22  chr22_31998970     AOna    A    G        0      0        2 
  22  chr22_31998970     ASom    A    G        0      0        2 
  22  chr22_31998970     HCab    A    G      0.5      1        2 
  22  chr22_31998970     HPrz    A    G        0      0        2 
  22  chr22_31998970     ZBoe    A    G        0      0        2 
  22  chr22_31998970     ZGre    A    G        0      0        2 
  22  chr22_31998970     ZHar    A    G        0      0        2 
  22  chr22_31998970   Sample    A    G        0      0        2 
  22  chr22_31999010     AAsi    G    A        0      0        2 
  22  chr22_31999010     AKia    G    A        0      0        2 
  22  chr22_31999010     AOna    G    A        0      0        2 
  22  chr22_31999010     ASom    G    A        0      0        2 
  22  chr22_31999010     HCab    G    A        0      0        2 
  22  chr22_31999010     HPrz    G    A        0      0        2 
  22  chr22_31999010     ZBoe    G    A        0      0        2 
  22  chr22_31999010     ZGre    G    A        1      2        2 
  22  chr22_31999010     ZHar    G    A        0      0        2 
  22  chr22_31999010   Sample    G    A        0      0        2 
  22  chr22_32006878     AAsi    C    G        0      0        2 
  22  chr22_32006878     AKia    C    G        0      0        2 
  22  chr22_32006878     AOna    C    G        0      0        2 
  22  chr22_32006878     ASom    C    G        0      0        2 
  22  chr22_32006878     HCab    C    G        1      2        2 
  22  chr22_32006878     HPrz    C    G        1      2        2 
  22  chr22_32006878     ZBoe    C    G        0      0        2 
  22  chr22_32006878     ZGre    C    G        0      0        2 
  22  chr22_32006878     ZHar    C    G        0      0        2 
  22  chr22_32006878   Sample    C    G        0      0        2 
  22  chr22_32007519     AAsi    C    T        0      0        2 
  22  chr22_32007519     AKia    C    T        0      0        2 
  22  chr22_32007519     AOna    C    T        0      0        2 
  22  chr22_32007519     ASom    C    T        0      0        2 
  22  chr22_32007519     HCab    C    T        0      0        2 
  22  chr22_32007519     HPrz    C    T        0      0        2 
  22  chr22_32007519     ZBoe    C    T        1      2        2 
  22  chr22_32007519     ZGre    C    T        1      2        2 
  22  chr22_32007519     ZHar    C    T        1      2        2 
  22  chr22_32007519   Sample    C    T        0      0        2 
  22  chr22_32014976     AAsi    T    C        1      2        2 
  22  chr22_32014976     AKia    T    C        0      0        2 
  22  chr22_32014976     AOna    T    C        0      0        2 
  22  chr22_32014976     ASom    T    C        1      2        2 
  22  chr22_32014976     HCab    T    C        0      0        2 
  22  chr22_32014976     HPrz    T    C        0      0        2 
  22  chr22_32014976     ZBoe    T    C        0      0        2 
  22  chr22_32014976     ZGre    T    C        0      0        2 
  22  chr22_32014976     ZHar    T    C        0      0        2 
  22  chr22_32014976   Sample    T    C        1      2        2 
  22  chr22_32018617     AAsi    A    T        0      0        2 
  22  chr22_32018617     AKia    A    T      0.5      1        2 
  22  chr22_32018617     AOna    A    T        0      0        2 
  22  chr22_32018617     ASom    A    T        0      0        2 
  22  chr22_32018617     HCab    A    T        0      0        2 
  22  chr22_32018617     HPrz    A    T        0      0        2 
  22  chr22_32018617     ZBoe    A    T        0      0        2 
  22  chr22_32018617     ZGre    A    T        0      0        2 
  22  chr22_32018617     ZHar    A    T        0      0        2 
  22  chr22_32018617   Sample    A    T        0      0        2 
  22  chr22_32022907     AAsi    T    C      0.5      1        2 
  22  chr22_32022907     AKia    T    C        0      0        2 
  22  chr22_32022907     AOna    T    C        0      0        2 
  22  chr22_32022907     ASom    T    C        0      0        2 
  22  chr22_32022907     HCab    T    C        0      0        2 
  22  chr22_32022907     HPrz    T    C        0      0        2 
  22  chr22_32022907     ZBoe    T    C        0      0        2 
  22  chr22_32022907     ZGre    T    C        0      0        2 
  22  chr22_32022907     ZHar    T    C        0      0        2 
  22  chr22_32022907   Sample    T    C        0      0        2 
  22  chr22_32027845     AAsi    C    T        0      0        2 
  22  chr22_32027845     AKia    C    T        0      0        2 
  22  chr22_32027845     AOna    C    T        0      0        2 
  22  chr22_32027845     ASom    C    T        0      0        2 
  22  chr22_32027845     HCab    C    T        1      2        2 
  22  chr22_32027845     HPrz    C    T        1      2        2 
  22  chr22_32027845     ZBoe    C    T        0      0        2 
  22  chr22_32027845     ZGre    C    T        0      0        2 
  22  chr22_32027845     ZHar    C    T        0      0        2 
  22  chr22_32027845   Sample    C    T        0      0        2 
  22  chr22_32028010     AAsi    T    A        0      0        2 
  22  chr22_32028010     AKia    T    A        0      0        2 
  22  chr22_32028010     AOna    T    A        0      0        2 
  22  chr22_32028010     ASom    T    A        0      0        2 
  22  chr22_32028010     HCab    T    A        1      2        2 
  22  chr22_32028010     HPrz    T    A        1      2        2 
  22  chr22_32028010     ZBoe    T    A        0      0        2 
  22  chr22_32028010     ZGre    T    A        0      0        2 
  22  chr22_32028010     ZHar    T    A        0      0        2 
  22  chr22_32028010   Sample    T    A        0      0        2 
  22  chr22_32029684     AAsi    C    T        0      0        2 
  22  chr22_32029684     AKia    C    T        0      0        2 
  22  chr22_32029684     AOna    C    T      0.5      1        2 
  22  chr22_32029684     ASom    C    T        0      0        2 
  22  chr22_32029684     HCab    C    T        0      0        2 
  22  chr22_32029684     HPrz    C    T        0      0        2 
  22  chr22_32029684     ZBoe    C    T        0      0        2 
  22  chr22_32029684     ZGre    C    T        0      0        2 
  22  chr22_32029684     ZHar    C    T        0      0        2 
  22  chr22_32029684   Sample    C    T        0      0        2 
  22  chr22_32035853     AAsi    C    T        0      0        2 
  22  chr22_32035853     AKia    C    T        0      0        2 
  22  chr22_32035853     AOna    C    T        0      0        2 
  22  chr22_32035853     ASom    C    T        0      0        2 
  22  chr22_32035853     HCab    C    T        0      0        2 
  22  chr22_32035853     HPrz    C    T        0      0        2 
  22  chr22_32035853     ZBoe    C    T        0      0        2 
  22  chr22_32035853     ZGre    C    T        1      2        2 
  22  chr22_32035853     ZHar    C    T        0      0        2 
  22  chr22_32035853   Sample    C    T        0      0        2 
  22  chr22_32053889     AAsi    C    T        0      0        2 
  22  chr22_32053889     AKia    C    T        0      0        2 
  22  chr22_32053889     AOna    C    T        0      0        2 
  22  chr22_32053889     ASom    C    T        0      0        2 
  22  chr22_32053889     HCab    C    T        0      0        2 
  22  chr22_32053889     HPrz    C    T        0      0        2 
  22  chr22_32053889     ZBoe    C    T        0      0        2 
  22  chr22_32053889     ZGre    C    T        1      2        2 
  22  chr22_32053889     ZHar    C    T        0      0        2 
  22  chr22_32053889   Sample    C    T        0      0        2 
  22  chr22_32055982     AAsi    T    G      0.5      1        2 
  22  chr22_32055982     AKia    T    G        0      0        2 
  22  chr22_32055982     AOna    T    G        0      0        2 
  22  chr22_32055982     ASom    T    G        1      2        2 
  22  chr22_32055982     HCab    T    G        0      0        2 
  22  chr22_32055982     HPrz    T    G        0      0        2 
  22  chr22_32055982     ZBoe    T    G        0      0        2 
  22  chr22_32055982     ZGre    T    G        0      0        2 
  22  chr22_32055982     ZHar    T    G        0      0        2 
  22  chr22_32055982   Sample    T    G        1      2        2 
  22  chr22_32056372     AAsi    T    C        0      0        2 
  22  chr22_32056372     AKia    T    C        0      0        2 
  22  chr22_32056372     AOna    T    C        0      0        2 
  22  chr22_32056372     ASom    T    C        0      0        2 
  22  chr22_32056372     HCab    T    C        0      0        2 
  22  chr22_32056372     HPrz    T    C        0      0        2 
  22  chr22_32056372     ZBoe    T    C        0      0        2 
  22  chr22_32056372     ZGre    T    C        0      0        2 
  22  chr22_32056372     ZHar    T    C        1      2        2 
  22  chr22_32056372   Sample    T    C        0      0        2 
  22  chr22_32057143     AAsi    C    G        0      0        2 
  22  chr22_32057143     AKia    C    G        0      0        2 
  22  chr22_32057143     AOna    C    G        0      0        2 
  22  chr22_32057143     ASom    C    G        0      0        2 
  22  chr22_32057143     HCab    C    G        0      0        2 
  22  chr22_32057143     HPrz    C    G        0      0        2 
  22  chr22_32057143     ZBoe    C    G      0.5      1        2 
  22  chr22_32057143     ZGre    C    G        0      0        2 
  22  chr22_32057143     ZHar    C    G        0      0        2 
  22  chr22_32057143   Sample    C    G        0      0        2 
  22  chr22_32059389     AAsi    A    G        0      0        2 
  22  chr22_32059389     AKia    A    G        1      2        2 
  22  chr22_32059389     AOna    A    G      0.5      1        2 
  22  chr22_32059389     ASom    A    G        0      0        2 
  22  chr22_32059389     HCab    A    G        0      0        2 
  22  chr22_32059389     HPrz    A    G        0      0        2 
  22  chr22_32059389     ZBoe    A    G        0      0        2 
  22  chr22_32059389     ZGre    A    G        0      0        2 
  22  chr22_32059389     ZHar    A    G        0      0        2 
  22  chr22_32059389   Sample    A    G        0      0        2 
  22  chr22_32072499     AAsi    T    C        0      0        2 
  22  chr22_32072499     AKia    T    C        0      0        2 
  22  chr22_32072499     AOna    T    C        0      0        2 
  22  chr22_32072499     ASom    T    C        0      0        2 
  22  chr22_32072499     HCab    T    C      0.5      1        2 
  22  chr22_32072499     HPrz    T    C      0.5      1        2 
  22  chr22_32072499     ZBoe    T    C        0      0        2 
  22  chr22_32072499     ZGre    T    C        0      0        2 
  22  chr22_32072499     ZHar    T    C        0      0        2 
  22  chr22_32072499   Sample    T    C        0      0        2 
  22  chr22_32075257     AAsi    T    C        0      0        2 
  22  chr22_32075257     AKia    T    C        0      0        2 
  22  chr22_32075257     AOna    T    C        0      0        2 
  22  chr22_32075257     ASom    T    C        0      0        2 
  22  chr22_32075257     HCab    T    C        0      0        2 
  22  chr22_32075257     HPrz    T    C        0      0        2 
  22  chr22_32075257     ZBoe    T    C        0      0        2 
  22  chr22_32075257     ZGre    T    C        0      0        2 
  22  chr22_32075257     ZHar    T    C      0.5      1        2 
  22  chr22_32075257   Sample    T    C        0      0        2 
  22  chr22_32078175     AAsi    G    C        0      0        2 
  22  chr22_32078175     AKia    G    C        0      0        2 
  22  chr22_32078175     AOna    G    C        0      0        2 
  22  chr22_32078175     ASom    G    C        0      0        2 
  22  chr22_32078175     HCab    G    C      0.5      1        2 
  22  chr22_32078175     HPrz    G    C        0      0        2 
  22  chr22_32078175     ZBoe    G    C        0      0        2 
  22  chr22_32078175     ZGre    G    C        0      0        2 
  22  chr22_32078175     ZHar    G    C        0      0        2 
  22  chr22_32078175   Sample    G    C        0      0        2 
  22  chr22_32080194     AAsi    G    T        0      0        2 
  22  chr22_32080194     AKia    G    T        0      0        2 
  22  chr22_32080194     AOna    G    T        0      0        2 
  22  chr22_32080194     ASom    G    T        0      0        2 
  22  chr22_32080194     HCab    G    T      0.5      1        2 
  22  chr22_32080194     HPrz    G    T        0      0        2 
  22  chr22_32080194     ZBoe    G    T        0      0        2 
  22  chr22_32080194     ZGre    G    T        0      0        2 
  22  chr22_32080194     ZHar    G    T        0      0        2 
  22  chr22_32080194   Sample    G    T        0      0        2 
  22  chr22_32084890     AAsi    C    A        0      0        2 
  22  chr22_32084890     AKia    C    A        0      0        2 
  22  chr22_32084890     AOna    C    A        0      0        2 
  22  chr22_32084890     ASom    C    A        0      0        2 
  22  chr22_32084890     HCab    C    A        0      0        2 
  22  chr22_32084890     HPrz    C    A        0      0        2 
  22  chr22_32084890     ZBoe    C    A        0      0        2 
  22  chr22_32084890     ZGre    C    A        1      2        2 
  22  chr22_32084890     ZHar    C    A        0      0        2 
  22  chr22_32084890   Sample    C    A        0      0        2 
  22  chr22_32085726     AAsi    A    T        0      0        2 
  22  chr22_32085726     AKia    A    T        0      0        2 
  22  chr22_32085726     AOna    A    T        0      0        2 
  22  chr22_32085726     ASom    A    T        0      0        2 
  22  chr22_32085726     HCab    A    T        0      0        2 
  22  chr22_32085726     HPrz    A    T      0.5      1        2 
  22  chr22_32085726     ZBoe    A    T        0      0        2 
  22  chr22_32085726     ZGre    A    T        0      0        2 
  22  chr22_32085726     ZHar    A    T        0      0        2 
  22  chr22_32085726   Sample    A    T        0      0        2 
  22  chr22_32086899     AAsi    T    C        0      0        2 
  22  chr22_32086899     AKia    T    C        0      0        2 
  22  chr22_32086899     AOna    T    C        0      0        2 
  22  chr22_32086899     ASom    T    C        0      0        2 
  22  chr22_32086899     HCab    T    C      0.5      1        2 
  22  chr22_32086899     HPrz    T    C        1      2        2 
  22  chr22_32086899     ZBoe    T    C        0      0        2 
  22  chr22_32086899     ZGre    T    C        0      0        2 
  22  chr22_32086899     ZHar    T    C        0      0        2 
  22  chr22_32086899   Sample    T    C        0      0        2 
  22  chr22_32088321     AAsi    G    T        0      0        2 
  22  chr22_32088321     AKia    G    T        0      0        2 
  22  chr22_32088321     AOna    G    T        0      0        2 
  22  chr22_32088321     ASom    G    T        0      0        2 
  22  chr22_32088321     HCab    G    T        0      0        2 
  22  chr22_32088321     HPrz    G    T        0      0        2 
  22  chr22_32088321     ZBoe    G    T        1      2        2 
  22  chr22_32088321     ZGre    G    T        0      0        2 
  22  chr22_32088321     ZHar    G    T        0      0        2 
  22  chr22_32088321   Sample    G    T        0      0        2 
  22  chr22_32088510     AAsi    C    G        0      0        2 
  22  chr22_32088510     AKia    C    G      0.5      1        2 
  22  chr22_32088510     AOna    C    G        0      0        2 
  22  chr22_32088510     ASom    C    G        0      0        2 
  22  chr22_32088510     HCab    C    G        0      0        2 
  22  chr22_32088510     HPrz    C    G        0      0        2 
  22  chr22_32088510     ZBoe    C    G        0      0        2 
  22  chr22_32088510     ZGre    C    G        0      0        2 
  22  chr22_32088510     ZHar    C    G        0      0        2 
  22  chr22_32088510   Sample    C    G        0      0        2 
  22  chr22_32100757     AAsi    T    C        0      0        2 
  22  chr22_32100757     AKia    T    C        0      0        2 
  22  chr22_32100757     AOna    T    C        0      0        2 
  22  chr22_32100757     ASom    T    C        0      0        2 
  22  chr22_32100757     HCab    T    C        0      0        2 
  22  chr22_32100757     HPrz    T    C        0      0        2 
  22  chr22_32100757     ZBoe    T    C        0      0        2 
  22  chr22_32100757     ZGre    T    C      0.5      1        2 
  22  chr22_32100757     ZHar    T    C        0      0        2 
  22  chr22_32100757   Sample    T    C        0      0        2 
  22  chr22_32102782     AAsi    G    A        0      0        2 
  22  chr22_32102782     AKia    G    A        0      0        2 
  22  chr22_32102782     AOna    G    A        0      0        2 
  22  chr22_32102782     ASom    G    A        0      0        2 
  22  chr22_32102782     HCab    G    A        0      0        2 
  22  chr22_32102782     HPrz    G    A        0      0        2 
  22  chr22_32102782     ZBoe    G    A        0      0        2 
  22  chr22_32102782     ZGre    G    A        1      2        2 
  22  chr22_32102782     ZHar    G    A        0      0        2 
  22  chr22_32102782   Sample    G    A        0      0        2 
  22  chr22_32104203     AAsi    A    C        0      0        2 
  22  chr22_32104203     AKia    A    C        0      0        2 
  22  chr22_32104203     AOna    A    C        0      0        2 
  22  chr22_32104203     ASom    A    C        0      0        2 
  22  chr22_32104203     HCab    A    C      0.5      1        2 
  22  chr22_32104203     HPrz    A    C        0      0        2 
  22  chr22_32104203     ZBoe    A    C        0      0        2 
  22  chr22_32104203     ZGre    A    C        0      0        2 
  22  chr22_32104203     ZHar    A    C        0      0        2 
  22  chr22_32104203   Sample    A    C        0      0        2 
  22  chr22_32106592     AAsi    G    T        1      2        2 
  22  chr22_32106592     AKia    G    T        1      2        2 
  22  chr22_32106592     AOna    G    T        1      2        2 
  22  chr22_32106592     ASom    G    T        1      2        2 
  22  chr22_32106592     HCab    G    T        0      0        2 
  22  chr22_32106592     HPrz    G    T        0      0        2 
  22  chr22_32106592     ZBoe    G    T        0      0        2 
  22  chr22_32106592     ZGre    G    T        0      0        2 
  22  chr22_32106592     ZHar    G    T        0      0        2 
  22  chr22_32106592   Sample    G    T        1      2        2 
  22  chr22_32118450     AAsi    T    G        1      2        2 
  22  chr22_32118450     AKia    T    G        0      0        2 
  22  chr22_32118450     AOna    T    G        0      0        2 
  22  chr22_32118450     ASom    T    G        1      2        2 
  22  chr22_32118450     HCab    T    G        0      0        2 
  22  chr22_32118450     HPrz    T    G        0      0        2 
  22  chr22_32118450     ZBoe    T    G        0      0        2 
  22  chr22_32118450     ZGre    T    G        0      0        2 
  22  chr22_32118450     ZHar    T    G        0      0        2 
  22  chr22_32118450   Sample    T    G        1      2        2 
  22  chr22_32132288     AAsi    C    T        0      0        2 
  22  chr22_32132288     AKia    C    T        0      0        2 
  22  chr22_32132288     AOna    C    T        0      0        2 
  22  chr22_32132288     ASom    C    T        1      2        2 
  22  chr22_32132288     HCab    C    T        0      0        2 
  22  chr22_32132288     HPrz    C    T        0      0        2 
  22  chr22_32132288     ZBoe    C    T        0      0        2 
  22  chr22_32132288     ZGre    C    T        0      0        2 
  22  chr22_32132288     ZHar    C    T        0      0        2 
  22  chr22_32132288   Sample    C    T        0      0        2 
  22  chr22_32134497     AAsi    A    C        0      0        2 
  22  chr22_32134497     AKia    A    C        0      0        2 
  22  chr22_32134497     AOna    A    C        0      0        2 
  22  chr22_32134497     ASom    A    C        0      0        2 
  22  chr22_32134497     HCab    A    C        0      0        2 
  22  chr22_32134497     HPrz    A    C        0      0        2 
  22  chr22_32134497     ZBoe    A    C        0      0        2 
  22  chr22_32134497     ZGre    A    C        1      2        2 
  22  chr22_32134497     ZHar    A    C        0      0        2 
  22  chr22_32134497   Sample    A    C        0      0        2 
  22  chr22_32138463     AAsi    C    T        0      0        2 
  22  chr22_32138463     AKia    C    T        0      0        2 
  22  chr22_32138463     AOna    C    T        0      0        2 
  22  chr22_32138463     ASom    C    T        0      0        2 
  22  chr22_32138463     HCab    C    T        1      2        2 
  22  chr22_32138463     HPrz    C    T        1      2        2 
  22  chr22_32138463     ZBoe    C    T      0.5      1        2 
  22  chr22_32138463     ZGre    C    T        0      0        2 
  22  chr22_32138463     ZHar    C    T        0      0        2 
  22  chr22_32138463   Sample    C    T        0      0        2 
  22  chr22_32143001     AAsi    T    C        0      0        2 
  22  chr22_32143001     AKia    T    C        0      0        2 
  22  chr22_32143001     AOna    T    C        0      0        2 
  22  chr22_32143001     ASom    T    C        0      0        2 
  22  chr22_32143001     HCab    T    C        0      0        2 
  22  chr22_32143001     HPrz    T    C        0      0        2 
  22  chr22_32143001     ZBoe    T    C        0      0        2 
  22  chr22_32143001     ZGre    T    C        0      0        2 
  22  chr22_32143001     ZHar    T    C        1      2        2 
  22  chr22_32143001   Sample    T    C        0      0        2 
  22  chr22_32145157     AAsi    T    C        0      0        2 
  22  chr22_32145157     AKia    T    C        0      0        2 
  22  chr22_32145157     AOna    T    C        0      0        2 
  22  chr22_32145157     ASom    T    C        0      0        2 
  22  chr22_32145157     HCab    T    C        1      2        2 
  22  chr22_32145157     HPrz    T    C        1      2        2 
  22  chr22_32145157     ZBoe    T    C        0      0        2 
  22  chr22_32145157     ZGre    T    C        0      0        2 
  22  chr22_32145157     ZHar    T    C        0      0        2 
  22  chr22_32145157   Sample    T    C        0      0        2 
  22  chr22_32149697     AAsi    C    G        0      0        2 
  22  chr22_32149697     AKia    C    G        0      0        2 
  22  chr22_32149697     AOna    C    G        0      0        2 
  22  chr22_32149697     ASom    C    G        0      0        2 
  22  chr22_32149697     HCab    C    G        1      2        2 
  22  chr22_32149697     HPrz    C    G        1      2        2 
  22  chr22_32149697     ZBoe    C    G        0      0        2 
  22  chr22_32149697     ZGre    C    G        0      0        2 
  22  chr22_32149697     ZHar    C    G        0      0        2 
  22  chr22_32149697   Sample    C    G        0      0        2 
  22  chr22_32150972     AAsi    G    A        0      0        2 
  22  chr22_32150972     AKia    G    A        0      0        2 
  22  chr22_32150972     AOna    G    A        0      0        2 
  22  chr22_32150972     ASom    G    A        0      0        2 
  22  chr22_32150972     HCab    G    A        0      0        2 
  22  chr22_32150972     HPrz    G    A        0      0        2 
  22  chr22_32150972     ZBoe    G    A        0      0        2 
  22  chr22_32150972     ZGre    G    A        0      0        2 
  22  chr22_32150972     ZHar    G    A      0.5      1        2 
  22  chr22_32150972   Sample    G    A        0      0        2 
  22  chr22_32154832     AAsi    G    C        0      0        2 
  22  chr22_32154832     AKia    G    C        0      0        2 
  22  chr22_32154832     AOna    G    C        0      0        2 
  22  chr22_32154832     ASom    G    C        0      0        2 
  22  chr22_32154832     HCab    G    C        0      0        2 
  22  chr22_32154832     HPrz    G    C        0      0        2 
  22  chr22_32154832     ZBoe    G    C        0      0        2 
  22  chr22_32154832     ZGre    G    C        0      0        2 
  22  chr22_32154832     ZHar    G    C      0.5      1        2 
  22  chr22_32154832   Sample    G    C        0      0        2 
  22  chr22_32154886     AAsi    A    G        0      0        2 
  22  chr22_32154886     AKia    A    G        0      0        2 
  22  chr22_32154886     AOna    A    G        0      0        2 
  22  chr22_32154886     ASom    A    G        0      0        2 
  22  chr22_32154886     HCab    A    G        0      0        2 
  22  chr22_32154886     HPrz    A    G        0      0        2 
  22  chr22_32154886     ZBoe    A    G      0.5      1        2 
  22  chr22_32154886     ZGre    A    G        0      0        2 
  22  chr22_32154886     ZHar    A    G        0      0        2 
  22  chr22_32154886   Sample    A    G        0      0        2 
  22  chr22_32154970     AAsi    C    T        0      0        2 
  22  chr22_32154970     AKia    C    T        0      0        2 
  22  chr22_32154970     AOna    C    T        0      0        2 
  22  chr22_32154970     ASom    C    T        0      0        2 
  22  chr22_32154970     HCab    C    T      0.5      1        2 
  22  chr22_32154970     HPrz    C    T      0.5      1        2 
  22  chr22_32154970     ZBoe    C    T        0      0        2 
  22  chr22_32154970     ZGre    C    T        0      0        2 
  22  chr22_32154970     ZHar    C    T        0      0        2 
  22  chr22_32154970   Sample    C    T        0      0        2 
  22  chr22_32158964     AAsi    T    C        0      0        2 
  22  chr22_32158964     AKia    T    C        0      0        2 
  22  chr22_32158964     AOna    T    C        0      0        2 
  22  chr22_32158964     ASom    T    C        0      0        2 
  22  chr22_32158964     HCab    T    C        1      2        2 
  22  chr22_32158964     HPrz    T    C        1      2        2 
  22  chr22_32158964     ZBoe    T    C        0      0        2 
  22  chr22_32158964     ZGre    T    C        0      0        2 
  22  chr22_32158964     ZHar    T    C        0      0        2 
  22  chr22_32158964   Sample    T    C        0      0        2 
  22  chr22_32159133     AAsi    C    T      0.5      1        2 
  22  chr22_32159133     AKia    C    T        0      0        2 
  22  chr22_32159133     AOna    C    T        0      0        2 
  22  chr22_32159133     ASom    C    T        0      0        2 
  22  chr22_32159133     HCab    C    T        0      0        2 
  22  chr22_32159133     HPrz    C    T        0      0        2 
  22  chr22_32159133     ZBoe    C    T        0      0        2 
  22  chr22_32159133     ZGre    C    T        0      0        2 
  22  chr22_32159133     ZHar    C    T        0      0        2 
  22  chr22_32159133   Sample    C    T        0      0        2 
  22  chr22_32169272     AAsi    A    G        0      0        2 
  22  chr22_32169272     AKia    A    G        0      0        2 
  22  chr22_32169272     AOna    A    G        0      0        2 
  22  chr22_32169272     ASom    A    G        0      0        2 
  22  chr22_32169272     HCab    A    G        1      2        2 
  22  chr22_32169272     HPrz    A    G        1      2        2 
  22  chr22_32169272     ZBoe    A    G        0      0        2 
  22  chr22_32169272     ZGre    A    G        0      0        2 
  22  chr22_32169272     ZHar    A    G        0      0        2 
  22  chr22_32169272   Sample    A    G        0      0        2 
  22  chr22_32170071     AAsi    T    C        0      0        2 
  22  chr22_32170071     AKia    T    C        0      0        2 
  22  chr22_32170071     AOna    T    C        0      0        2 
  22  chr22_32170071     ASom    T    C        0      0        2 
  22  chr22_32170071     HCab    T    C        1      2        2 
  22  chr22_32170071     HPrz    T    C        1      2        2 
  22  chr22_32170071     ZBoe    T    C        0      0        2 
  22  chr22_32170071     ZGre    T    C        0      0        2 
  22  chr22_32170071     ZHar    T    C        0      0        2 
  22  chr22_32170071   Sample    T    C        0      0        2 
  22  chr22_32178235     AAsi    A    G        0      0        2 
  22  chr22_32178235     AKia    A    G        0      0        2 
  22  chr22_32178235     AOna    A    G        0      0        2 
  22  chr22_32178235     ASom    A    G        0      0        2 
  22  chr22_32178235     HCab    A    G        0      0        2 
  22  chr22_32178235     HPrz    A    G        0      0        2 
  22  chr22_32178235     ZBoe    A    G        0      0        2 
  22  chr22_32178235     ZGre    A    G        0      0        2 
  22  chr22_32178235     ZHar    A    G      0.5      1        2 
  22  chr22_32178235   Sample    A    G        0      0        2 
  22  chr22_32179555     AAsi    C    T        0      0        2 
  22  chr22_32179555     AKia    C    T        0      0        2 
  22  chr22_32179555     AOna    C    T        0      0        2 
  22  chr22_32179555     ASom    C    T        0      0        2 
  22  chr22_32179555     HCab    C    T        0      0        2 
  22  chr22_32179555     HPrz    C    T        0      0        2 
  22  chr22_32179555     ZBoe    C    T      0.5      1        2 
  22  chr22_32179555     ZGre    C    T        0      0        2 
  22  chr22_32179555     ZHar    C    T        0      0        2 
  22  chr22_32179555   Sample    C    T        0      0        2 
  22  chr22_32185710     AAsi    C    T        0      0        2 
  22  chr22_32185710     AKia    C    T        0      0        2 
  22  chr22_32185710     AOna    C    T        1      2        2 
  22  chr22_32185710     ASom    C    T        0      0        2 
  22  chr22_32185710     HCab    C    T        0      0        2 
  22  chr22_32185710     HPrz    C    T        0      0        2 
  22  chr22_32185710     ZBoe    C    T        0      0        2 
  22  chr22_32185710     ZGre    C    T        0      0        2 
  22  chr22_32185710     ZHar    C    T        0      0        2 
  22  chr22_32185710   Sample    C    T        0      0        2 
  22  chr22_32188721     AAsi    C    T        0      0        2 
  22  chr22_32188721     AKia    C    T        0      0        2 
  22  chr22_32188721     AOna    C    T        0      0        2 
  22  chr22_32188721     ASom    C    T        0      0        2 
  22  chr22_32188721     HCab    C    T        0      0        2 
  22  chr22_32188721     HPrz    C    T        0      0        2 
  22  chr22_32188721     ZBoe    C    T        0      0        2 
  22  chr22_32188721     ZGre    C    T        0      0        2 
  22  chr22_32188721     ZHar    C    T        1      2        2 
  22  chr22_32188721   Sample    C    T        0      0        2 
  22  chr22_32188733     AAsi    A    G        0      0        2 
  22  chr22_32188733     AKia    A    G        0      0        2 
  22  chr22_32188733     AOna    A    G        0      0        2 
  22  chr22_32188733     ASom    A    G        0      0        2 
  22  chr22_32188733     HCab    A    G        0      0        2 
  22  chr22_32188733     HPrz    A    G      0.5      1        2 
  22  chr22_32188733     ZBoe    A    G        0      0        2 
  22  chr22_32188733     ZGre    A    G        0      0        2 
  22  chr22_32188733     ZHar    A    G        0      0        2 
  22  chr22_32188733   Sample    A    G        0      0        2 
  22  chr22_32190892     AAsi    A    T        0      0        2 
  22  chr22_32190892     AKia    A    T        0      0        2 
  22  chr22_32190892     AOna    A    T        0      0        2 
  22  chr22_32190892     ASom    A    T        0      0        2 
  22  chr22_32190892     HCab    A    T        1      2        2 
  22  chr22_32190892     HPrz    A    T        1      2        2 
  22  chr22_32190892     ZBoe    A    T        0      0        2 
  22  chr22_32190892     ZGre    A    T        0      0        2 
  22  chr22_32190892     ZHar    A    T        0      0        2 
  22  chr22_32190892   Sample    A    T        0      0        2 
  22  chr22_32191005     AAsi    A    G        0      0        2 
  22  chr22_32191005     AKia    A    G        0      0        2 
  22  chr22_32191005     AOna    A    G        0      0        2 
  22  chr22_32191005     ASom    A    G        0      0        2 
  22  chr22_32191005     HCab    A    G      0.5      1        2 
  22  chr22_32191005     HPrz    A    G        0      0        2 
  22  chr22_32191005     ZBoe    A    G        0      0        2 
  22  chr22_32191005     ZGre    A    G        0      0        2 
  22  chr22_32191005     ZHar    A    G        0      0        2 
  22  chr22_32191005   Sample    A    G        0      0        2 
  22  chr22_32191973     AAsi    T    C        0      0        2 
  22  chr22_32191973     AKia    T    C        1      2        2 
  22  chr22_32191973     AOna    T    C        0      0        2 
  22  chr22_32191973     ASom    T    C        0      0        2 
  22  chr22_32191973     HCab    T    C        0      0        2 
  22  chr22_32191973     HPrz    T    C        0      0        2 
  22  chr22_32191973     ZBoe    T    C        0      0        2 
  22  chr22_32191973     ZGre    T    C        0      0        2 
  22  chr22_32191973     ZHar    T    C        0      0        2 
  22  chr22_32191973   Sample    T    C        0      0        2 
  22  chr22_32193908     AAsi    G    T        0      0        2 
  22  chr22_32193908     AKia    G    T        0      0        2 
  22  chr22_32193908     AOna    G    T        0      0        2 
  22  chr22_32193908     ASom    G    T        0      0        2 
  22  chr22_32193908     HCab    G    T        1      2        2 
  22  chr22_32193908     HPrz    G    T        1      2        2 
  22  chr22_32193908     ZBoe    G    T        0      0        2 
  22  chr22_32193908     ZGre    G    T        0      0        2 
  22  chr22_32193908     ZHar    G    T        0      0        2 
  22  chr22_32193908   Sample    G    T        0      0        2 
  22  chr22_32205686     AAsi    G    A        0      0        2 
  22  chr22_32205686     AKia    G    A        0      0        2 
  22  chr22_32205686     AOna    G    A        0      0        2 
  22  chr22_32205686     ASom    G    A        1      2        2 
  22  chr22_32205686     HCab    G    A        0      0        2 
  22  chr22_32205686     HPrz    G    A        0      0        2 
  22  chr22_32205686     ZBoe    G    A        0      0        2 
  22  chr22_32205686     ZGre    G    A        0      0        2 
  22  chr22_32205686     ZHar    G    A        0      0        2 
  22  chr22_32205686   Sample    G    A        0      0        2 
  22  chr22_32213643     AAsi    A    T        0      0        2 
  22  chr22_32213643     AKia    A    T        0      0        2 
  22  chr22_32213643     AOna    A    T        0      0        2 
  22  chr22_32213643     ASom    A    T        0      0        2 
  22  chr22_32213643     HCab    A    T        1      2        2 
  22  chr22_32213643     HPrz    A    T        1      2        2 
  22  chr22_32213643     ZBoe    A    T        0      0        2 
  22  chr22_32213643     ZGre    A    T        0      0        2 
  22  chr22_32213643     ZHar    A    T        0      0        2 
  22  chr22_32213643   Sample    A    T        0      0        2 
  22  chr22_32221124     AAsi    C    A        0      0        2 
  22  chr22_32221124     AKia    C    A        0      0        2 
  22  chr22_32221124     AOna    C    A      0.5      1        2 
  22  chr22_32221124     ASom    C    A        0      0        2 
  22  chr22_32221124     HCab    C    A        0      0        2 
  22  chr22_32221124     HPrz    C    A        0      0        2 
  22  chr22_32221124     ZBoe    C    A        0      0        2 
  22  chr22_32221124     ZGre    C    A        0      0        2 
  22  chr22_32221124     ZHar    C    A        0      0        2 
  22  chr22_32221124   Sample    C    A        0      0        2 
  22  chr22_32230278     AAsi    A    G        0      0        2 
  22  chr22_32230278     AKia    A    G        0      0        2 
  22  chr22_32230278     AOna    A    G        0      0        2 
  22  chr22_32230278     ASom    A    G        0      0        2 
  22  chr22_32230278     HCab    A    G        1      2        2 
  22  chr22_32230278     HPrz    A    G        1      2        2 
  22  chr22_32230278     ZBoe    A    G        0      0        2 
  22  chr22_32230278     ZGre    A    G        0      0        2 
  22  chr22_32230278     ZHar    A    G        0      0        2 
  22  chr22_32230278   Sample    A    G        0      0        2 
  22  chr22_32231230     AAsi    C    T        0      0        2 
  22  chr22_32231230     AKia    C    T        1      2        2 
  22  chr22_32231230     AOna    C    T        0      0        2 
  22  chr22_32231230     ASom    C    T        0      0        2 
  22  chr22_32231230     HCab    C    T        0      0        2 
  22  chr22_32231230     HPrz    C    T        0      0        2 
  22  chr22_32231230     ZBoe    C    T        0      0        2 
  22  chr22_32231230     ZGre    C    T        0      0        2 
  22  chr22_32231230     ZHar    C    T        0      0        2 
  22  chr22_32231230   Sample    C    T        0      0        2 
  22  chr22_32231688     AAsi    A    G        0      0        2 
  22  chr22_32231688     AKia    A    G        0      0        2 
  22  chr22_32231688     AOna    A    G        0      0        2 
  22  chr22_32231688     ASom    A    G        0      0        2 
  22  chr22_32231688     HCab    A    G        0      0        2 
  22  chr22_32231688     HPrz    A    G        0      0        2 
  22  chr22_32231688     ZBoe    A    G      0.5      1        2 
  22  chr22_32231688     ZGre    A    G        0      0        2 
  22  chr22_32231688     ZHar    A    G        0      0        2 
  22  chr22_32231688   Sample    A    G        0      0        2 
  22  chr22_32232770     AAsi    C    T        0      0        2 
  22  chr22_32232770     AKia    C    T        0      0        2 
  22  chr22_32232770     AOna    C    T        0      0        2 
  22  chr22_32232770     ASom    C    T        1      2        2 
  22  chr22_32232770     HCab    C    T        0      0        2 
  22  chr22_32232770     HPrz    C    T        0      0        2 
  22  chr22_32232770     ZBoe    C    T        0      0        2 
  22  chr22_32232770     ZGre    C    T        0      0        2 
  22  chr22_32232770     ZHar    C    T        0      0        2 
  22  chr22_32232770   Sample    C    T        0      0        2 
  22  chr22_32234014     AAsi    T    C        0      0        2 
  22  chr22_32234014     AKia    T    C        0      0        2 
  22  chr22_32234014     AOna    T    C        0      0        2 
  22  chr22_32234014     ASom    T    C        0      0        2 
  22  chr22_32234014     HCab    T    C        0      0        2 
  22  chr22_32234014     HPrz    T    C        0      0        2 
  22  chr22_32234014     ZBoe    T    C        0      0        2 
  22  chr22_32234014     ZGre    T    C        0      0        2 
  22  chr22_32234014     ZHar    T    C        1      2        2 
  22  chr22_32234014   Sample    T    C        0      0        2 
  22  chr22_32247758     AAsi    A    T        0      0        2 
  22  chr22_32247758     AKia    A    T        0      0        2 
  22  chr22_32247758     AOna    A    T        0      0        2 
  22  chr22_32247758     ASom    A    T        0      0        2 
  22  chr22_32247758     HCab    A    T        1      2        2 
  22  chr22_32247758     HPrz    A    T        1      2        2 
  22  chr22_32247758     ZBoe    A    T        0      0        2 
  22  chr22_32247758     ZGre    A    T        0      0        2 
  22  chr22_32247758     ZHar    A    T        0      0        2 
  22  chr22_32247758   Sample    A    T        0      0        2 
  22  chr22_32256910     AAsi    A    G        0      0        2 
  22  chr22_32256910     AKia    A    G        0      0        2 
  22  chr22_32256910     AOna    A    G      0.5      1        2 
  22  chr22_32256910     ASom    A    G        0      0        2 
  22  chr22_32256910     HCab    A    G        0      0        2 
  22  chr22_32256910     HPrz    A    G        0      0        2 
  22  chr22_32256910     ZBoe    A    G        0      0        2 
  22  chr22_32256910     ZGre    A    G        0      0        2 
  22  chr22_32256910     ZHar    A    G        0      0        2 
  22  chr22_32256910   Sample    A    G        0      0        2 
  22  chr22_32258257     AAsi    G    C        0      0        2 
  22  chr22_32258257     AKia    G    C        0      0        2 
  22  chr22_32258257     AOna    G    C        0      0        2 
  22  chr22_32258257     ASom    G    C        0      0        2 
  22  chr22_32258257     HCab    G    C        0      0        2 
  22  chr22_32258257     HPrz    G    C        0      0        2 
  22  chr22_32258257     ZBoe    G    C      0.5      1        2 
  22  chr22_32258257     ZGre    G    C        0      0        2 
  22  chr22_32258257     ZHar    G    C        0      0        2 
  22  chr22_32258257   Sample    G    C        0      0        2 
  22  chr22_32263892     AAsi    A    G        0      0        2 
  22  chr22_32263892     AKia    A    G        0      0        2 
  22  chr22_32263892     AOna    A    G      0.5      1        2 
  22  chr22_32263892     ASom    A    G        0      0        2 
  22  chr22_32263892     HCab    A    G        0      0        2 
  22  chr22_32263892     HPrz    A    G        0      0        2 
  22  chr22_32263892     ZBoe    A    G        0      0        2 
  22  chr22_32263892     ZGre    A    G        0      0        2 
  22  chr22_32263892     ZHar    A    G        0      0        2 
  22  chr22_32263892   Sample    A    G        0      0        2 
  22  chr22_32264526     AAsi    G    C        0      0        2 
  22  chr22_32264526     AKia    G    C        0      0        2 
  22  chr22_32264526     AOna    G    C      0.5      1        2 
  22  chr22_32264526     ASom    G    C        0      0        2 
  22  chr22_32264526     HCab    G    C        0      0        2 
  22  chr22_32264526     HPrz    G    C        0      0        2 
  22  chr22_32264526     ZBoe    G    C        0      0        2 
  22  chr22_32264526     ZGre    G    C        0      0        2 
  22  chr22_32264526     ZHar    G    C        0      0        2 
  22  chr22_32264526   Sample    G    C        0      0        2 
  22  chr22_32268829     AAsi    C    A        0      0        2 
  22  chr22_32268829     AKia    C    A        0      0        2 
  22  chr22_32268829     AOna    C    A        0      0        2 
  22  chr22_32268829     ASom    C    A        0      0        2 
  22  chr22_32268829     HCab    C    A        0      0        2 
  22  chr22_32268829     HPrz    C    A        0      0        2 
  22  chr22_32268829     ZBoe    C    A        0      0        2 
  22  chr22_32268829     ZGre    C    A        1      2        2 
  22  chr22_32268829     ZHar    C    A        0      0        2 
  22  chr22_32268829   Sample    C    A        0      0        2 
  22  chr22_32268937     AAsi    C    T        0      0        2 
  22  chr22_32268937     AKia    C    T        0      0        2 
  22  chr22_32268937     AOna    C    T        0      0        2 
  22  chr22_32268937     ASom    C    T        0      0        2 
  22  chr22_32268937     HCab    C    T        0      0        2 
  22  chr22_32268937     HPrz    C    T        0      0        2 
  22  chr22_32268937     ZBoe    C    T      0.5      1        2 
  22  chr22_32268937     ZGre    C    T        0      0        2 
  22  chr22_32268937     ZHar    C    T        0      0        2 
  22  chr22_32268937   Sample    C    T        0      0        2 
  22  chr22_32270665     AAsi    G    T        0      0        2 
  22  chr22_32270665     AKia    G    T        0      0        2 
  22  chr22_32270665     AOna    G    T        0      0        2 
  22  chr22_32270665     ASom    G    T        1      2        2 
  22  chr22_32270665     HCab    G    T        0      0        2 
  22  chr22_32270665     HPrz    G    T        0      0        2 
  22  chr22_32270665     ZBoe    G    T        0      0        2 
  22  chr22_32270665     ZGre    G    T        0      0        2 
  22  chr22_32270665     ZHar    G    T        0      0        2 
  22  chr22_32270665   Sample    G    T        0      0        2 
  22  chr22_32272428     AAsi    A    G        0      0        2 
  22  chr22_32272428     AKia    A    G        0      0        2 
  22  chr22_32272428     AOna    A    G        0      0        2 
  22  chr22_32272428     ASom    A    G        0      0        2 
  22  chr22_32272428     HCab    A    G        0      0        2 
  22  chr22_32272428     HPrz    A    G        0      0        2 
  22  chr22_32272428     ZBoe    A    G      0.5      1        2 
  22  chr22_32272428     ZGre    A    G        0      0        2 
  22  chr22_32272428     ZHar    A    G        0      0        2 
  22  chr22_32272428   Sample    A    G        0      0        2 
  22  chr22_32277054     AAsi    T    C        0      0        2 
  22  chr22_32277054     AKia    T    C        0      0        2 
  22  chr22_32277054     AOna    T    C        0      0        2 
  22  chr22_32277054     ASom    T    C        0      0        2 
  22  chr22_32277054     HCab    T    C        0      0        2 
  22  chr22_32277054     HPrz    T    C        0      0        2 
  22  chr22_32277054     ZBoe    T    C      0.5      1        2 
  22  chr22_32277054     ZGre    T    C        0      0        2 
  22  chr22_32277054     ZHar    T    C        0      0        2 
  22  chr22_32277054   Sample    T    C        0      0        2 
  22  chr22_32281780     AAsi    C    T        0      0        2 
  22  chr22_32281780     AKia    C    T        0      0        2 
  22  chr22_32281780     AOna    C    T        0      0        2 
  22  chr22_32281780     ASom    C    T        0      0        2 
  22  chr22_32281780     HCab    C    T        0      0        2 
  22  chr22_32281780     HPrz    C    T        0      0        2 
  22  chr22_32281780     ZBoe    C    T        0      0        2 
  22  chr22_32281780     ZGre    C    T        0      0        2 
  22  chr22_32281780     ZHar    C    T      0.5      1        2 
  22  chr22_32281780   Sample    C    T        0      0        2 
  22  chr22_32282148     AAsi    G    A        0      0        2 
  22  chr22_32282148     AKia    G    A        0      0        2 
  22  chr22_32282148     AOna    G    A        0      0        2 
  22  chr22_32282148     ASom    G    A        0      0        2 
  22  chr22_32282148     HCab    G    A        0      0        2 
  22  chr22_32282148     HPrz    G    A        0      0        2 
  22  chr22_32282148     ZBoe    G    A        1      2        2 
  22  chr22_32282148     ZGre    G    A        0      0        2 
  22  chr22_32282148     ZHar    G    A        0      0        2 
  22  chr22_32282148   Sample    G    A        0      0        2 
  22  chr22_32282468     AAsi    G    A        0      0        2 
  22  chr22_32282468     AKia    G    A        0      0        2 
  22  chr22_32282468     AOna    G    A        0      0        2 
  22  chr22_32282468     ASom    G    A        0      0        2 
  22  chr22_32282468     HCab    G    A        0      0        2 
  22  chr22_32282468     HPrz    G    A        0      0        2 
  22  chr22_32282468     ZBoe    G    A      0.5      1        2 
  22  chr22_32282468     ZGre    G    A        0      0        2 
  22  chr22_32282468     ZHar    G    A        0      0        2 
  22  chr22_32282468   Sample    G    A        0      0        2 
  22  chr22_32285969     AAsi    C    G        0      0        2 
  22  chr22_32285969     AKia    C    G        0      0        2 
  22  chr22_32285969     AOna    C    G      0.5      1        2 
  22  chr22_32285969     ASom    C    G        0      0        2 
  22  chr22_32285969     HCab    C    G        0      0        2 
  22  chr22_32285969     HPrz    C    G        0      0        2 
  22  chr22_32285969     ZBoe    C    G        0      0        2 
  22  chr22_32285969     ZGre    C    G        0      0        2 
  22  chr22_32285969     ZHar    C    G        0      0        2 
  22  chr22_32285969   Sample    C    G        0      0        2 
  22  chr22_32286833     AAsi    A    C        0      0        2 
  22  chr22_32286833     AKia    A    C        0      0        2 
  22  chr22_32286833     AOna    A    C        0      0        2 
  22  chr22_32286833     ASom    A    C        0      0        2 
  22  chr22_32286833     HCab    A    C        0      0        2 
  22  chr22_32286833     HPrz    A    C        1      2        2 
  22  chr22_32286833     ZBoe    A    C        0      0        2 
  22  chr22_32286833     ZGre    A    C        0      0        2 
  22  chr22_32286833     ZHar    A    C        0      0        2 
  22  chr22_32286833   Sample    A    C        0      0        2 
  22  chr22_32289758     AAsi    A    G        0      0        2 
  22  chr22_32289758     AKia    A    G        0      0        2 
  22  chr22_32289758     AOna    A    G        0      0        2 
  22  chr22_32289758     ASom    A    G        0      0        2 
  22  chr22_32289758     HCab    A    G        0      0        2 
  22  chr22_32289758     HPrz    A    G        0      0        2 
  22  chr22_32289758     ZBoe    A    G        0      0        2 
  22  chr22_32289758     ZGre    A    G        1      2        2 
  22  chr22_32289758     ZHar    A    G        0      0        2 
  22  chr22_32289758   Sample    A    G        0      0        2 
  22  chr22_32293462     AAsi    C    G        0      0        2 
  22  chr22_32293462     AKia    C    G        0      0        2 
  22  chr22_32293462     AOna    C    G        0      0        2 
  22  chr22_32293462     ASom    C    G        0      0        2 
  22  chr22_32293462     HCab    C    G        1      2        2 
  22  chr22_32293462     HPrz    C    G        1      2        2 
  22  chr22_32293462     ZBoe    C    G        0      0        2 
  22  chr22_32293462     ZGre    C    G        0      0        2 
  22  chr22_32293462     ZHar    C    G        0      0        2 
  22  chr22_32293462   Sample    C    G        0      0        2 
  22  chr22_32294848     AAsi    T    C        0      0        2 
  22  chr22_32294848     AKia    T    C        0      0        2 
  22  chr22_32294848     AOna    T    C        0      0        2 
  22  chr22_32294848     ASom    T    C        0      0        2 
  22  chr22_32294848     HCab    T    C        0      0        2 
  22  chr22_32294848     HPrz    T    C        0      0        2 
  22  chr22_32294848     ZBoe    T    C      0.5      1        2 
  22  chr22_32294848     ZGre    T    C        0      0        2 
  22  chr22_32294848     ZHar    T    C        0      0        2 
  22  chr22_32294848   Sample    T    C        0      0        2 
  22  chr22_32294934     AAsi    A    C        0      0        2 
  22  chr22_32294934     AKia    A    C        0      0        2 
  22  chr22_32294934     AOna    A    C        0      0        2 
  22  chr22_32294934     ASom    A    C        0      0        2 
  22  chr22_32294934     HCab    A    C        0      0        2 
  22  chr22_32294934     HPrz    A    C        0      0        2 
  22  chr22_32294934     ZBoe    A    C        0      0        2 
  22  chr22_32294934     ZGre    A    C        0      0        2 
  22  chr22_32294934     ZHar    A    C        1      2        2 
  22  chr22_32294934   Sample    A    C        0      0        2 
  22  chr22_32302606     AAsi    T    C        0      0        2 
  22  chr22_32302606     AKia    T    C        0      0        2 
  22  chr22_32302606     AOna    T    C      0.5      1        2 
  22  chr22_32302606     ASom    T    C        0      0        2 
  22  chr22_32302606     HCab    T    C        0      0        2 
  22  chr22_32302606     HPrz    T    C        0      0        2 
  22  chr22_32302606     ZBoe    T    C        0      0        2 
  22  chr22_32302606     ZGre    T    C        0      0        2 
  22  chr22_32302606     ZHar    T    C        0      0        2 
  22  chr22_32302606   Sample    T    C        0      0        2 
  22  chr22_32302657     AAsi    G    T        0      0        2 
  22  chr22_32302657     AKia    G    T        0      0        2 
  22  chr22_32302657     AOna    G    T        0      0        2 
  22  chr22_32302657     ASom    G    T        0      0        2 
  22  chr22_32302657     HCab    G    T      0.5      1        2 
  22  chr22_32302657     HPrz    G    T        0      0        2 
  22  chr22_32302657     ZBoe    G    T        0      0        2 
  22  chr22_32302657     ZGre    G    T        0      0        2 
  22  chr22_32302657     ZHar    G    T        0      0        2 
  22  chr22_32302657   Sample    G    T        0      0        2 
  22  chr22_32305946     AAsi    C    A        0      0        2 
  22  chr22_32305946     AKia    C    A        0      0        2 
  22  chr22_32305946     AOna    C    A        0      0        2 
  22  chr22_32305946     ASom    C    A        0      0        2 
  22  chr22_32305946     HCab    C    A      0.5      1        2 
  22  chr22_32305946     HPrz    C    A        1      2        2 
  22  chr22_32305946     ZBoe    C    A        0      0        2 
  22  chr22_32305946     ZGre    C    A        0      0        2 
  22  chr22_32305946     ZHar    C    A        0      0        2 
  22  chr22_32305946   Sample    C    A        0      0        2 
  22  chr22_32307291     AAsi    G    A        0      0        2 
  22  chr22_32307291     AKia    G    A        0      0        2 
  22  chr22_32307291     AOna    G    A        0      0        2 
  22  chr22_32307291     ASom    G    A        0      0        2 
  22  chr22_32307291     HCab    G    A        1      2        2 
  22  chr22_32307291     HPrz    G    A        1      2        2 
  22  chr22_32307291     ZBoe    G    A        0      0        2 
  22  chr22_32307291     ZGre    G    A        0      0        2 
  22  chr22_32307291     ZHar    G    A        0      0        2 
  22  chr22_32307291   Sample    G    A        0      0        2 
  22  chr22_32307571     AAsi    G    A        0      0        2 
  22  chr22_32307571     AKia    G    A        0      0        2 
  22  chr22_32307571     AOna    G    A      0.5      1        2 
  22  chr22_32307571     ASom    G    A        0      0        2 
  22  chr22_32307571     HCab    G    A        0      0        2 
  22  chr22_32307571     HPrz    G    A        0      0        2 
  22  chr22_32307571     ZBoe    G    A        0      0        2 
  22  chr22_32307571     ZGre    G    A        0      0        2 
  22  chr22_32307571     ZHar    G    A        0      0        2 
  22  chr22_32307571   Sample    G    A        0      0        2 
  22  chr22_32308539     AAsi    T    C        0      0        2 
  22  chr22_32308539     AKia    T    C        0      0        2 
  22  chr22_32308539     AOna    T    C        0      0        2 
  22  chr22_32308539     ASom    T    C        0      0        2 
  22  chr22_32308539     HCab    T    C      0.5      1        2 
  22  chr22_32308539     HPrz    T    C        0      0        2 
  22  chr22_32308539     ZBoe    T    C        0      0        2 
  22  chr22_32308539     ZGre    T    C        0      0        2 
  22  chr22_32308539     ZHar    T    C        0      0        2 
  22  chr22_32308539   Sample    T    C        0      0        2 
  22  chr22_32312435     AAsi    G    A        0      0        2 
  22  chr22_32312435     AKia    G    A        0      0        2 
  22  chr22_32312435     AOna    G    A        0      0        2 
  22  chr22_32312435     ASom    G    A        0      0        2 
  22  chr22_32312435     HCab    G    A        0      0        2 
  22  chr22_32312435     HPrz    G    A        0      0        2 
  22  chr22_32312435     ZBoe    G    A        0      0        2 
  22  chr22_32312435     ZGre    G    A      0.5      1        2 
  22  chr22_32312435     ZHar    G    A        0      0        2 
  22  chr22_32312435   Sample    G    A        0      0        2 
  22  chr22_32318754     AAsi    A    G        0      0        2 
  22  chr22_32318754     AKia    A    G        0      0        2 
  22  chr22_32318754     AOna    A    G      0.5      1        2 
  22  chr22_32318754     ASom    A    G        0      0        2 
  22  chr22_32318754     HCab    A    G        0      0        2 
  22  chr22_32318754     HPrz    A    G        0      0        2 
  22  chr22_32318754     ZBoe    A    G        0      0        2 
  22  chr22_32318754     ZGre    A    G        0      0        2 
  22  chr22_32318754     ZHar    A    G        0      0        2 
  22  chr22_32318754   Sample    A    G        0      0        2 
  22  chr22_32326727     AAsi    A    C        0      0        2 
  22  chr22_32326727     AKia    A    C        0      0        2 
  22  chr22_32326727     AOna    A    C        0      0        2 
  22  chr22_32326727     ASom    A    C        0      0        2 
  22  chr22_32326727     HCab    A    C        0      0        2 
  22  chr22_32326727     HPrz    A    C        0      0        2 
  22  chr22_32326727     ZBoe    A    C      0.5      1        2 
  22  chr22_32326727     ZGre    A    C        0      0        2 
  22  chr22_32326727     ZHar    A    C        0      0        2 
  22  chr22_32326727   Sample    A    C        0      0        2 
  22  chr22_32326868     AAsi    A    G        0      0        2 
  22  chr22_32326868     AKia    A    G        0      0        2 
  22  chr22_32326868     AOna    A    G        0      0        2 
  22  chr22_32326868     ASom    A    G        0      0        2 
  22  chr22_32326868     HCab    A    G        1      2        2 
  22  chr22_32326868     HPrz    A    G        1      2        2 
  22  chr22_32326868     ZBoe    A    G        0      0        2 
  22  chr22_32326868     ZGre    A    G        0      0        2 
  22  chr22_32326868     ZHar    A    G        0      0        2 
  22  chr22_32326868   Sample    A    G        0      0        2 
  22  chr22_32328931     AAsi    A    G        0      0        2 
  22  chr22_32328931     AKia    A    G        0      0        2 
  22  chr22_32328931     AOna    A    G        0      0        2 
  22  chr22_32328931     ASom    A    G        0      0        2 
  22  chr22_32328931     HCab    A    G      0.5      1        2 
  22  chr22_32328931     HPrz    A    G        0      0        2 
  22  chr22_32328931     ZBoe    A    G        0      0        2 
  22  chr22_32328931     ZGre    A    G        0      0        2 
  22  chr22_32328931     ZHar    A    G        0      0        2 
  22  chr22_32328931   Sample    A    G        0      0        2 
  22  chr22_32337851     AAsi    A    G        0      0        2 
  22  chr22_32337851     AKia    A    G        0      0        2 
  22  chr22_32337851     AOna    A    G        0      0        2 
  22  chr22_32337851     ASom    A    G        0      0        2 
  22  chr22_32337851     HCab    A    G        0      0        2 
  22  chr22_32337851     HPrz    A    G        0      0        2 
  22  chr22_32337851     ZBoe    A    G        1      2        2 
  22  chr22_32337851     ZGre    A    G        1      2        2 
  22  chr22_32337851     ZHar    A    G        0      0        2 
  22  chr22_32337851   Sample    A    G        1      2        2 
  22  chr22_32346618     AAsi    C    G        0      0        2 
  22  chr22_32346618     AKia    C    G        1      2        2 
  22  chr22_32346618     AOna    C    G        1      2        2 
  22  chr22_32346618     ASom    C    G        0      0        2 
  22  chr22_32346618     HCab    C    G        0      0        2 
  22  chr22_32346618     HPrz    C    G        0      0        2 
  22  chr22_32346618     ZBoe    C    G        0      0        2 
  22  chr22_32346618     ZGre    C    G        0      0        2 
  22  chr22_32346618     ZHar    C    G        0      0        2 
  22  chr22_32346618   Sample    C    G        0      0        2 
  22  chr22_32371248     AAsi    A    C        0      0        2 
  22  chr22_32371248     AKia    A    C        0      0        2 
  22  chr22_32371248     AOna    A    C        0      0        2 
  22  chr22_32371248     ASom    A    C        0      0        2 
  22  chr22_32371248     HCab    A    C        0      0        2 
  22  chr22_32371248     HPrz    A    C        0      0        2 
  22  chr22_32371248     ZBoe    A    C        0      0        2 
  22  chr22_32371248     ZGre    A    C        0      0        2 
  22  chr22_32371248     ZHar    A    C      0.5      1        2 
  22  chr22_32371248   Sample    A    C        0      0        2 
  22  chr22_32372328     AAsi    G    C        0      0        2 
  22  chr22_32372328     AKia    G    C        0      0        2 
  22  chr22_32372328     AOna    G    C        0      0        2 
  22  chr22_32372328     ASom    G    C        0      0        2 
  22  chr22_32372328     HCab    G    C        0      0        2 
  22  chr22_32372328     HPrz    G    C        0      0        2 
  22  chr22_32372328     ZBoe    G    C        1      2        2 
  22  chr22_32372328     ZGre    G    C        0      0        2 
  22  chr22_32372328     ZHar    G    C        0      0        2 
  22  chr22_32372328   Sample    G    C        0      0        2 
  22  chr22_32377189     AAsi    C    T        0      0        2 
  22  chr22_32377189     AKia    C    T        0      0        2 
  22  chr22_32377189     AOna    C    T        0      0        2 
  22  chr22_32377189     ASom    C    T        0      0        2 
  22  chr22_32377189     HCab    C    T        1      2        2 
  22  chr22_32377189     HPrz    C    T        1      2        2 
  22  chr22_32377189     ZBoe    C    T        0      0        2 
  22  chr22_32377189     ZGre    C    T        0      0        2 
  22  chr22_32377189     ZHar    C    T        0      0        2 
  22  chr22_32377189   Sample    C    T        0      0        2 
  22  chr22_32377311     AAsi    G    A        0      0        2 
  22  chr22_32377311     AKia    G    A        0      0        2 
  22  chr22_32377311     AOna    G    A        0      0        2 
  22  chr22_32377311     ASom    G    A        0      0        2 
  22  chr22_32377311     HCab    G    A        0      0        2 
  22  chr22_32377311     HPrz    G    A        0      0        2 
  22  chr22_32377311     ZBoe    G    A        0      0        2 
  22  chr22_32377311     ZGre    G    A      0.5      1        2 
  22  chr22_32377311     ZHar    G    A        0      0        2 
  22  chr22_32377311   Sample    G    A        0      0        2 
  22  chr22_32393819     AAsi    C    T        0      0        2 
  22  chr22_32393819     AKia    C    T        0      0        2 
  22  chr22_32393819     AOna    C    T        0      0        2 
  22  chr22_32393819     ASom    C    T        0      0        2 
  22  chr22_32393819     HCab    C    T        1      2        2 
  22  chr22_32393819     HPrz    C    T        1      2        2 
  22  chr22_32393819     ZBoe    C    T        0      0        2 
  22  chr22_32393819     ZGre    C    T        0      0        2 
  22  chr22_32393819     ZHar    C    T        0      0        2 
  22  chr22_32393819   Sample    C    T        0      0        2 
  22  chr22_32395667     AAsi    T    G        0      0        2 
  22  chr22_32395667     AKia    T    G        0      0        2 
  22  chr22_32395667     AOna    T    G        0      0        2 
  22  chr22_32395667     ASom    T    G        0      0        2 
  22  chr22_32395667     HCab    T    G        1      2        2 
  22  chr22_32395667     HPrz    T    G        1      2        2 
  22  chr22_32395667     ZBoe    T    G        0      0        2 
  22  chr22_32395667     ZGre    T    G        0      0        2 
  22  chr22_32395667     ZHar    T    G        0      0        2 
  22  chr22_32395667   Sample    T    G        0      0        2 
  22  chr22_32400232     AAsi    G    C        0      0        2 
  22  chr22_32400232     AKia    G    C        0      0        2 
  22  chr22_32400232     AOna    G    C        0      0        2 
  22  chr22_32400232     ASom    G    C        0      0        2 
  22  chr22_32400232     HCab    G    C        0      0        2 
  22  chr22_32400232     HPrz    G    C        0      0        2 
  22  chr22_32400232     ZBoe    G    C        1      2        2 
  22  chr22_32400232     ZGre    G    C        1      2        2 
  22  chr22_32400232     ZHar    G    C        1      2        2 
  22  chr22_32400232   Sample    G    C        0      0        2 
  22  chr22_32403584     AAsi    A    G        0      0        2 
  22  chr22_32403584     AKia    A    G        0      0        2 
  22  chr22_32403584     AOna    A    G      0.5      1        2 
  22  chr22_32403584     ASom    A    G        0      0        2 
  22  chr22_32403584     HCab    A    G        0      0        2 
  22  chr22_32403584     HPrz    A    G        0      0        2 
  22  chr22_32403584     ZBoe    A    G        0      0        2 
  22  chr22_32403584     ZGre    A    G        0      0        2 
  22  chr22_32403584     ZHar    A    G        0      0        2 
  22  chr22_32403584   Sample    A    G        0      0        2 
  22  chr22_32404467     AAsi    A    G        0      0        2 
  22  chr22_32404467     AKia    A    G        1      2        2 
  22  chr22_32404467     AOna    A    G      0.5      1        2 
  22  chr22_32404467     ASom    A    G        0      0        2 
  22  chr22_32404467     HCab    A    G        0      0        2 
  22  chr22_32404467     HPrz    A    G        0      0        2 
  22  chr22_32404467     ZBoe    A    G        0      0        2 
  22  chr22_32404467     ZGre    A    G        0      0        2 
  22  chr22_32404467     ZHar    A    G        0      0        2 
  22  chr22_32404467   Sample    A    G        0      0        2 
  22  chr22_32404474     AAsi    A    T        0      0        2 
  22  chr22_32404474     AKia    A    T        1      2        2 
  22  chr22_32404474     AOna    A    T      0.5      1        2 
  22  chr22_32404474     ASom    A    T        0      0        2 
  22  chr22_32404474     HCab    A    T        0      0        2 
  22  chr22_32404474     HPrz    A    T        0      0        2 
  22  chr22_32404474     ZBoe    A    T        0      0        2 
  22  chr22_32404474     ZGre    A    T        0      0        2 
  22  chr22_32404474     ZHar    A    T        0      0        2 
  22  chr22_32404474   Sample    A    T        0      0        2 
  22  chr22_32422218     AAsi    A    G        0      0        2 
  22  chr22_32422218     AKia    A    G        0      0        2 
  22  chr22_32422218     AOna    A    G        0      0        2 
  22  chr22_32422218     ASom    A    G        0      0        2 
  22  chr22_32422218     HCab    A    G      0.5      1        2 
  22  chr22_32422218     HPrz    A    G        0      0        2 
  22  chr22_32422218     ZBoe    A    G        0      0        2 
  22  chr22_32422218     ZGre    A    G        0      0        2 
  22  chr22_32422218     ZHar    A    G        0      0        2 
  22  chr22_32422218   Sample    A    G        0      0        2 
  22  chr22_32428832     AAsi    C    T        0      0        2 
  22  chr22_32428832     AKia    C    T        0      0        2 
  22  chr22_32428832     AOna    C    T        0      0        2 
  22  chr22_32428832     ASom    C    T        0      0        2 
  22  chr22_32428832     HCab    C    T      0.5      1        2 
  22  chr22_32428832     HPrz    C    T        0      0        2 
  22  chr22_32428832     ZBoe    C    T        0      0        2 
  22  chr22_32428832     ZGre    C    T        0      0        2 
  22  chr22_32428832     ZHar    C    T        0      0        2 
  22  chr22_32428832   Sample    C    T        0      0        2 
  22  chr22_32438387     AAsi    C    G        0      0        2 
  22  chr22_32438387     AKia    C    G        0      0        2 
  22  chr22_32438387     AOna    C    G        0      0        2 
  22  chr22_32438387     ASom    C    G        0      0        2 
  22  chr22_32438387     HCab    C    G        0      0        2 
  22  chr22_32438387     HPrz    C    G        0      0        2 
  22  chr22_32438387     ZBoe    C    G        1      2        2 
  22  chr22_32438387     ZGre    C    G        1      2        2 
  22  chr22_32438387     ZHar    C    G        0      0        2 
  22  chr22_32438387   Sample    C    G        0      0        2 
  22  chr22_32439970     AAsi    A    C        0      0        2 
  22  chr22_32439970     AKia    A    C        0      0        2 
  22  chr22_32439970     AOna    A    C        0      0        2 
  22  chr22_32439970     ASom    A    C        0      0        2 
  22  chr22_32439970     HCab    A    C        1      2        2 
  22  chr22_32439970     HPrz    A    C        1      2        2 
  22  chr22_32439970     ZBoe    A    C        0      0        2 
  22  chr22_32439970     ZGre    A    C        0      0        2 
  22  chr22_32439970     ZHar    A    C        0      0        2 
  22  chr22_32439970   Sample    A    C        0      0        2 
  22  chr22_32448030     AAsi    T    C        0      0        2 
  22  chr22_32448030     AKia    T    C        0      0        2 
  22  chr22_32448030     AOna    T    C        0      0        2 
  22  chr22_32448030     ASom    T    C        0      0        2 
  22  chr22_32448030     HCab    T    C        0      0        2 
  22  chr22_32448030     HPrz    T    C        0      0        2 
  22  chr22_32448030     ZBoe    T    C        1      2        2 
  22  chr22_32448030     ZGre    T    C        0      0        2 
  22  chr22_32448030     ZHar    T    C        1      2        2 
  22  chr22_32448030   Sample    T    C        0      0        2 
  22  chr22_32449467     AAsi    A    G        0      0        2 
  22  chr22_32449467     AKia    A    G        0      0        2 
  22  chr22_32449467     AOna    A    G        0      0        2 
  22  chr22_32449467     ASom    A    G        0      0        2 
  22  chr22_32449467     HCab    A    G        0      0        2 
  22  chr22_32449467     HPrz    A    G        0      0        2 
  22  chr22_32449467     ZBoe    A    G        0      0        2 
  22  chr22_32449467     ZGre    A    G        0      0        2 
  22  chr22_32449467     ZHar    A    G        1      2        2 
  22  chr22_32449467   Sample    A    G        0      0        2 
  22  chr22_32455194     AAsi    G    A        0      0        2 
  22  chr22_32455194     AKia    G    A        0      0        2 
  22  chr22_32455194     AOna    G    A        0      0        2 
  22  chr22_32455194     ASom    G    A        0      0        2 
  22  chr22_32455194     HCab    G    A        1      2        2 
  22  chr22_32455194     HPrz    G    A        1      2        2 
  22  chr22_32455194     ZBoe    G    A        0      0        2 
  22  chr22_32455194     ZGre    G    A        0      0        2 
  22  chr22_32455194     ZHar    G    A        0      0        2 
  22  chr22_32455194   Sample    G    A        0      0        2 
  22  chr22_32458072     AAsi    C    T        0      0        2 
  22  chr22_32458072     AKia    C    T        0      0        2 
  22  chr22_32458072     AOna    C    T        0      0        2 
  22  chr22_32458072     ASom    C    T        0      0        2 
  22  chr22_32458072     HCab    C    T        0      0        2 
  22  chr22_32458072     HPrz    C    T        0      0        2 
  22  chr22_32458072     ZBoe    C    T        0      0        2 
  22  chr22_32458072     ZGre    C    T      0.5      1        2 
  22  chr22_32458072     ZHar    C    T        0      0        2 
  22  chr22_32458072   Sample    C    T        0      0        2 
  22  chr22_32458477     AAsi    C    G        0      0        2 
  22  chr22_32458477     AKia    C    G        0      0        2 
  22  chr22_32458477     AOna    C    G        0      0        2 
  22  chr22_32458477     ASom    C    G        0      0        2 
  22  chr22_32458477     HCab    C    G        0      0        2 
  22  chr22_32458477     HPrz    C    G        0      0        2 
  22  chr22_32458477     ZBoe    C    G      0.5      1        2 
  22  chr22_32458477     ZGre    C    G        0      0        2 
  22  chr22_32458477     ZHar    C    G        0      0        2 
  22  chr22_32458477   Sample    C    G        0      0        2 
  22  chr22_32460253     AAsi    T    C        0      0        2 
  22  chr22_32460253     AKia    T    C        0      0        2 
  22  chr22_32460253     AOna    T    C        0      0        2 
  22  chr22_32460253     ASom    T    C        0      0        2 
  22  chr22_32460253     HCab    T    C        1      2        2 
  22  chr22_32460253     HPrz    T    C        1      2        2 
  22  chr22_32460253     ZBoe    T    C        0      0        2 
  22  chr22_32460253     ZGre    T    C        0      0        2 
  22  chr22_32460253     ZHar    T    C        0      0        2 
  22  chr22_32460253   Sample    T    C        0      0        2 
  22  chr22_32461355     AAsi    T    A        0      0        2 
  22  chr22_32461355     AKia    T    A        0      0        2 
  22  chr22_32461355     AOna    T    A        0      0        2 
  22  chr22_32461355     ASom    T    A        0      0        2 
  22  chr22_32461355     HCab    T    A        1      2        2 
  22  chr22_32461355     HPrz    T    A        1      2        2 
  22  chr22_32461355     ZBoe    T    A        0      0        2 
  22  chr22_32461355     ZGre    T    A        0      0        2 
  22  chr22_32461355     ZHar    T    A        0      0        2 
  22  chr22_32461355   Sample    T    A        1      2        2 
  22  chr22_32462594     AAsi    G    A        0      0        2 
  22  chr22_32462594     AKia    G    A        0      0        2 
  22  chr22_32462594     AOna    G    A        0      0        2 
  22  chr22_32462594     ASom    G    A        0      0        2 
  22  chr22_32462594     HCab    G    A        1      2        2 
  22  chr22_32462594     HPrz    G    A        1      2        2 
  22  chr22_32462594     ZBoe    G    A        0      0        2 
  22  chr22_32462594     ZGre    G    A        0      0        2 
  22  chr22_32462594     ZHar    G    A        0      0        2 
  22  chr22_32462594   Sample    G    A        0      0        2 
  22  chr22_32463616     AAsi    A    G        0      0        2 
  22  chr22_32463616     AKia    A    G        0      0        2 
  22  chr22_32463616     AOna    A    G      0.5      1        2 
  22  chr22_32463616     ASom    A    G        0      0        2 
  22  chr22_32463616     HCab    A    G        0      0        2 
  22  chr22_32463616     HPrz    A    G        0      0        2 
  22  chr22_32463616     ZBoe    A    G        0      0        2 
  22  chr22_32463616     ZGre    A    G        0      0        2 
  22  chr22_32463616     ZHar    A    G        0      0        2 
  22  chr22_32463616   Sample    A    G        0      0        2 
  22  chr22_32471757     AAsi    T    C        0      0        2 
  22  chr22_32471757     AKia    T    C        0      0        2 
  22  chr22_32471757     AOna    T    C        0      0        2 
  22  chr22_32471757     ASom    T    C        0      0        2 
  22  chr22_32471757     HCab    T    C        0      0        2 
  22  chr22_32471757     HPrz    T    C        0      0        2 
  22  chr22_32471757     ZBoe    T    C      0.5      1        2 
  22  chr22_32471757     ZGre    T    C        0      0        2 
  22  chr22_32471757     ZHar    T    C        0      0        2 
  22  chr22_32471757   Sample    T    C        0      0        2 
  22  chr22_32475972     AAsi    A    G        0      0        2 
  22  chr22_32475972     AKia    A    G        0      0        2 
  22  chr22_32475972     AOna    A    G        0      0        2 
  22  chr22_32475972     ASom    A    G        0      0        2 
  22  chr22_32475972     HCab    A    G        0      0        2 
  22  chr22_32475972     HPrz    A    G        0      0        2 
  22  chr22_32475972     ZBoe    A    G        1      2        2 
  22  chr22_32475972     ZGre    A    G        0      0        2 
  22  chr22_32475972     ZHar    A    G        0      0        2 
  22  chr22_32475972   Sample    A    G        0      0        2 
  22  chr22_32476243     AAsi    T    A        0      0        2 
  22  chr22_32476243     AKia    T    A        0      0        2 
  22  chr22_32476243     AOna    T    A        0      0        2 
  22  chr22_32476243     ASom    T    A        0      0        2 
  22  chr22_32476243     HCab    T    A        0      0        2 
  22  chr22_32476243     HPrz    T    A        0      0        2 
  22  chr22_32476243     ZBoe    T    A        0      0        2 
  22  chr22_32476243     ZGre    T    A        0      0        2 
  22  chr22_32476243     ZHar    T    A        1      2        2 
  22  chr22_32476243   Sample    T    A        0      0        2 
  22  chr22_32477559     AAsi    G    C        0      0        2 
  22  chr22_32477559     AKia    G    C        0      0        2 
  22  chr22_32477559     AOna    G    C        0      0        2 
  22  chr22_32477559     ASom    G    C        0      0        2 
  22  chr22_32477559     HCab    G    C        1      2        2 
  22  chr22_32477559     HPrz    G    C        1      2        2 
  22  chr22_32477559     ZBoe    G    C        0      0        2 
  22  chr22_32477559     ZGre    G    C        0      0        2 
  22  chr22_32477559     ZHar    G    C        0      0        2 
  22  chr22_32477559   Sample    G    C        0      0        2 
  22  chr22_32477938     AAsi    T    C        0      0        2 
  22  chr22_32477938     AKia    T    C        0      0        2 
  22  chr22_32477938     AOna    T    C        0      0        2 
  22  chr22_32477938     ASom    T    C        0      0        2 
  22  chr22_32477938     HCab    T    C        1      2        2 
  22  chr22_32477938     HPrz    T    C        1      2        2 
  22  chr22_32477938     ZBoe    T    C        0      0        2 
  22  chr22_32477938     ZGre    T    C        0      0        2 
  22  chr22_32477938     ZHar    T    C        0      0        2 
  22  chr22_32477938   Sample    T    C        0      0        2 
  22  chr22_32485748     AAsi    G    T        0      0        2 
  22  chr22_32485748     AKia    G    T        0      0        2 
  22  chr22_32485748     AOna    G    T      0.5      1        2 
  22  chr22_32485748     ASom    G    T        0      0        2 
  22  chr22_32485748     HCab    G    T        0      0        2 
  22  chr22_32485748     HPrz    G    T        0      0        2 
  22  chr22_32485748     ZBoe    G    T        0      0        2 
  22  chr22_32485748     ZGre    G    T        0      0        2 
  22  chr22_32485748     ZHar    G    T        0      0        2 
  22  chr22_32485748   Sample    G    T        0      0        2 
  22  chr22_32485881     AAsi    C    T        0      0        2 
  22  chr22_32485881     AKia    C    T      0.5      1        2 
  22  chr22_32485881     AOna    C    T        0      0        2 
  22  chr22_32485881     ASom    C    T        0      0        2 
  22  chr22_32485881     HCab    C    T        0      0        2 
  22  chr22_32485881     HPrz    C    T        0      0        2 
  22  chr22_32485881     ZBoe    C    T        0      0        2 
  22  chr22_32485881     ZGre    C    T        0      0        2 
  22  chr22_32485881     ZHar    C    T        0      0        2 
  22  chr22_32485881   Sample    C    T        0      0        2 
  22  chr22_32488651     AAsi    A    G        0      0        2 
  22  chr22_32488651     AKia    A    G        0      0        2 
  22  chr22_32488651     AOna    A    G        0      0        2 
  22  chr22_32488651     ASom    A    G        0      0        2 
  22  chr22_32488651     HCab    A    G        0      0        2 
  22  chr22_32488651     HPrz    A    G        0      0        2 
  22  chr22_32488651     ZBoe    A    G      0.5      1        2 
  22  chr22_32488651     ZGre    A    G        0      0        2 
  22  chr22_32488651     ZHar    A    G        0      0        2 
  22  chr22_32488651   Sample    A    G        0      0        2 
  22  chr22_32494098     AAsi    C    T        0      0        2 
  22  chr22_32494098     AKia    C    T        0      0        2 
  22  chr22_32494098     AOna    C    T        0      0        2 
  22  chr22_32494098     ASom    C    T        0      0        2 
  22  chr22_32494098     HCab    C    T        1      2        2 
  22  chr22_32494098     HPrz    C    T        1      2        2 
  22  chr22_32494098     ZBoe    C    T        0      0        2 
  22  chr22_32494098     ZGre    C    T        0      0        2 
  22  chr22_32494098     ZHar    C    T        0      0        2 
  22  chr22_32494098   Sample    C    T        0      0        2 
  22  chr22_32497937     AAsi    C    A        0      0        2 
  22  chr22_32497937     AKia    C    A        0      0        2 
  22  chr22_32497937     AOna    C    A        0      0        2 
  22  chr22_32497937     ASom    C    A        0      0        2 
  22  chr22_32497937     HCab    C    A        1      2        2 
  22  chr22_32497937     HPrz    C    A        1      2        2 
  22  chr22_32497937     ZBoe    C    A        0      0        2 
  22  chr22_32497937     ZGre    C    A        0      0        2 
  22  chr22_32497937     ZHar    C    A        0      0        2 
  22  chr22_32497937   Sample    C    A        0      0        2 
  22  chr22_32502291     AAsi    C    T        1      2        2 
  22  chr22_32502291     AKia    C    T        0      0        2 
  22  chr22_32502291     AOna    C    T        0      0        2 
  22  chr22_32502291     ASom    C    T        0      0        2 
  22  chr22_32502291     HCab    C    T        0      0        2 
  22  chr22_32502291     HPrz    C    T        0      0        2 
  22  chr22_32502291     ZBoe    C    T        0      0        2 
  22  chr22_32502291     ZGre    C    T        0      0        2 
  22  chr22_32502291     ZHar    C    T        0      0        2 
  22  chr22_32502291   Sample    C    T        1      2        2 
  22  chr22_32508274     AAsi    C    T        0      0        2 
  22  chr22_32508274     AKia    C    T        0      0        2 
  22  chr22_32508274     AOna    C    T        0      0        2 
  22  chr22_32508274     ASom    C    T        0      0        2 
  22  chr22_32508274     HCab    C    T        1      2        2 
  22  chr22_32508274     HPrz    C    T        1      2        2 
  22  chr22_32508274     ZBoe    C    T        0      0        2 
  22  chr22_32508274     ZGre    C    T        0      0        2 
  22  chr22_32508274     ZHar    C    T        0      0        2 
  22  chr22_32508274   Sample    C    T        0      0        2 
  22  chr22_32508726     AAsi    T    G        0      0        2 
  22  chr22_32508726     AKia    T    G        0      0        2 
  22  chr22_32508726     AOna    T    G        0      0        2 
  22  chr22_32508726     ASom    T    G        0      0        2 
  22  chr22_32508726     HCab    T    G      0.5      1        2 
  22  chr22_32508726     HPrz    T    G        0      0        2 
  22  chr22_32508726     ZBoe    T    G        0      0        2 
  22  chr22_32508726     ZGre    T    G        0      0        2 
  22  chr22_32508726     ZHar    T    G        0      0        2 
  22  chr22_32508726   Sample    T    G        0      0        2 
  22  chr22_32513057     AAsi    G    A        0      0        2 
  22  chr22_32513057     AKia    G    A        0      0        2 
  22  chr22_32513057     AOna    G    A        0      0        2 
  22  chr22_32513057     ASom    G    A        0      0        2 
  22  chr22_32513057     HCab    G    A        1      2        2 
  22  chr22_32513057     HPrz    G    A        0      0        2 
  22  chr22_32513057     ZBoe    G    A        0      0        2 
  22  chr22_32513057     ZGre    G    A        0      0        2 
  22  chr22_32513057     ZHar    G    A        0      0        2 
  22  chr22_32513057   Sample    G    A        0      0        2 
  22  chr22_32515501     AAsi    C    G        0      0        2 
  22  chr22_32515501     AKia    C    G        0      0        2 
  22  chr22_32515501     AOna    C    G        0      0        2 
  22  chr22_32515501     ASom    C    G        0      0        2 
  22  chr22_32515501     HCab    C    G      0.5      1        2 
  22  chr22_32515501     HPrz    C    G        1      2        2 
  22  chr22_32515501     ZBoe    C    G        0      0        2 
  22  chr22_32515501     ZGre    C    G        0      0        2 
  22  chr22_32515501     ZHar    C    G        0      0        2 
  22  chr22_32515501   Sample    C    G        0      0        2 
  22  chr22_32529610     AAsi    A    G        0      0        2 
  22  chr22_32529610     AKia    A    G      0.5      1        2 
  22  chr22_32529610     AOna    A    G      0.5      1        2 
  22  chr22_32529610     ASom    A    G        0      0        2 
  22  chr22_32529610     HCab    A    G        1      2        2 
  22  chr22_32529610     HPrz    A    G        1      2        2 
  22  chr22_32529610     ZBoe    A    G        0      0        2 
  22  chr22_32529610     ZGre    A    G        0      0        2 
  22  chr22_32529610     ZHar    A    G        0      0        2 
  22  chr22_32529610   Sample    A    G        0      0        2 
  22  chr22_32552049     AAsi    G    T        0      0        2 
  22  chr22_32552049     AKia    G    T        0      0        2 
  22  chr22_32552049     AOna    G    T        0      0        2 
  22  chr22_32552049     ASom    G    T        0      0        2 
  22  chr22_32552049     HCab    G    T        1      2        2 
  22  chr22_32552049     HPrz    G    T        1      2        2 
  22  chr22_32552049     ZBoe    G    T        0      0        2 
  22  chr22_32552049     ZGre    G    T        0      0        2 
  22  chr22_32552049     ZHar    G    T        0      0        2 
  22  chr22_32552049   Sample    G    T        0      0        2 
  22  chr22_32558297     AAsi    A    G        0      0        2 
  22  chr22_32558297     AKia    A    G        0      0        2 
  22  chr22_32558297     AOna    A    G        0      0        2 
  22  chr22_32558297     ASom    A    G        0      0        2 
  22  chr22_32558297     HCab    A    G        1      2        2 
  22  chr22_32558297     HPrz    A    G        1      2        2 
  22  chr22_32558297     ZBoe    A    G        0      0        2 
  22  chr22_32558297     ZGre    A    G        0      0        2 
  22  chr22_32558297     ZHar    A    G        0      0        2 
  22  chr22_32558297   Sample    A    G        0      0        2 
  22  chr22_32558766     AAsi    C    A        0      0        2 
  22  chr22_32558766     AKia    C    A        0      0        2 
  22  chr22_32558766     AOna    C    A        0      0        2 
  22  chr22_32558766     ASom    C    A        0      0        2 
  22  chr22_32558766     HCab    C    A        0      0        2 
  22  chr22_32558766     HPrz    C    A        1      2        2 
  22  chr22_32558766     ZBoe    C    A        0      0        2 
  22  chr22_32558766     ZGre    C    A        0      0        2 
  22  chr22_32558766     ZHar    C    A        0      0        2 
  22  chr22_32558766   Sample    C    A        0      0        2 
  22  chr22_32558914     AAsi    C    T        0      0        2 
  22  chr22_32558914     AKia    C    T        0      0        2 
  22  chr22_32558914     AOna    C    T        0      0        2 
  22  chr22_32558914     ASom    C    T        0      0        2 
  22  chr22_32558914     HCab    C    T        1      2        2 
  22  chr22_32558914     HPrz    C    T        1      2        2 
  22  chr22_32558914     ZBoe    C    T        0      0        2 
  22  chr22_32558914     ZGre    C    T        0      0        2 
  22  chr22_32558914     ZHar    C    T        0      0        2 
  22  chr22_32558914   Sample    C    T        0      0        2 
  22  chr22_32560293     AAsi    A    G        0      0        2 
  22  chr22_32560293     AKia    A    G        0      0        2 
  22  chr22_32560293     AOna    A    G        0      0        2 
  22  chr22_32560293     ASom    A    G        0      0        2 
  22  chr22_32560293     HCab    A    G        1      2        2 
  22  chr22_32560293     HPrz    A    G        1      2        2 
  22  chr22_32560293     ZBoe    A    G        0      0        2 
  22  chr22_32560293     ZGre    A    G        0      0        2 
  22  chr22_32560293     ZHar    A    G        0      0        2 
  22  chr22_32560293   Sample    A    G        0      0        2 
  22  chr22_32560939     AAsi    A    G        0      0        2 
  22  chr22_32560939     AKia    A    G        0      0        2 
  22  chr22_32560939     AOna    A    G        0      0        2 
  22  chr22_32560939     ASom    A    G        0      0        2 
  22  chr22_32560939     HCab    A    G        0      0        2 
  22  chr22_32560939     HPrz    A    G        0      0        2 
  22  chr22_32560939     ZBoe    A    G        0      0        2 
  22  chr22_32560939     ZGre    A    G        0      0        2 
  22  chr22_32560939     ZHar    A    G        1      2        2 
  22  chr22_32560939   Sample    A    G        0      0        2 
  22  chr22_32564163     AAsi    C    T        0      0        2 
  22  chr22_32564163     AKia    C    T        0      0        2 
  22  chr22_32564163     AOna    C    T        0      0        2 
  22  chr22_32564163     ASom    C    T        0      0        2 
  22  chr22_32564163     HCab    C    T        1      2        2 
  22  chr22_32564163     HPrz    C    T        1      2        2 
  22  chr22_32564163     ZBoe    C    T        0      0        2 
  22  chr22_32564163     ZGre    C    T        0      0        2 
  22  chr22_32564163     ZHar    C    T        0      0        2 
  22  chr22_32564163   Sample    C    T        0      0        2 
  22  chr22_32565869     AAsi    T    C        0      0        2 
  22  chr22_32565869     AKia    T    C        0      0        2 
  22  chr22_32565869     AOna    T    C        0      0        2 
  22  chr22_32565869     ASom    T    C        0      0        2 
  22  chr22_32565869     HCab    T    C        0      0        2 
  22  chr22_32565869     HPrz    T    C        0      0        2 
  22  chr22_32565869     ZBoe    T    C      0.5      1        2 
  22  chr22_32565869     ZGre    T    C        0      0        2 
  22  chr22_32565869     ZHar    T    C        0      0        2 
  22  chr22_32565869   Sample    T    C        0      0        2 
  22  chr22_32570908     AAsi    C    T        0      0        2 
  22  chr22_32570908     AKia    C    T        0      0        2 
  22  chr22_32570908     AOna    C    T        0      0        2 
  22  chr22_32570908     ASom    C    T        0      0        2 
  22  chr22_32570908     HCab    C    T        1      2        2 
  22  chr22_32570908     HPrz    C    T        1      2        2 
  22  chr22_32570908     ZBoe    C    T        0      0        2 
  22  chr22_32570908     ZGre    C    T        0      0        2 
  22  chr22_32570908     ZHar    C    T        0      0        2 
  22  chr22_32570908   Sample    C    T        0      0        2 
  22  chr22_32572635     AAsi    A    G        0      0        2 
  22  chr22_32572635     AKia    A    G        0      0        2 
  22  chr22_32572635     AOna    A    G        0      0        2 
  22  chr22_32572635     ASom    A    G        0      0        2 
  22  chr22_32572635     HCab    A    G        1      2        2 
  22  chr22_32572635     HPrz    A    G        1      2        2 
  22  chr22_32572635     ZBoe    A    G        0      0        2 
  22  chr22_32572635     ZGre    A    G        0      0        2 
  22  chr22_32572635     ZHar    A    G        0      0        2 
  22  chr22_32572635   Sample    A    G        0      0        2 
  22  chr22_32578579     AAsi    A    G        0      0        2 
  22  chr22_32578579     AKia    A    G        0      0        2 
  22  chr22_32578579     AOna    A    G        0      0        2 
  22  chr22_32578579     ASom    A    G        0      0        2 
  22  chr22_32578579     HCab    A    G        1      2        2 
  22  chr22_32578579     HPrz    A    G        1      2        2 
  22  chr22_32578579     ZBoe    A    G        0      0        2 
  22  chr22_32578579     ZGre    A    G        0      0        2 
  22  chr22_32578579     ZHar    A    G        0      0        2 
  22  chr22_32578579   Sample    A    G        0      0        2 
  22  chr22_32579410     AAsi    C    A        0      0        2 
  22  chr22_32579410     AKia    C    A        0      0        2 
  22  chr22_32579410     AOna    C    A        0      0        2 
  22  chr22_32579410     ASom    C    A        0      0        2 
  22  chr22_32579410     HCab    C    A        1      2        2 
  22  chr22_32579410     HPrz    C    A        1      2        2 
  22  chr22_32579410     ZBoe    C    A        0      0        2 
  22  chr22_32579410     ZGre    C    A        0      0        2 
  22  chr22_32579410     ZHar    C    A        0      0        2 
  22  chr22_32579410   Sample    C    A        0      0        2 
  22  chr22_32579686     AAsi    T    C        0      0        2 
  22  chr22_32579686     AKia    T    C      0.5      1        2 
  22  chr22_32579686     AOna    T    C        0      0        2 
  22  chr22_32579686     ASom    T    C        0      0        2 
  22  chr22_32579686     HCab    T    C        0      0        2 
  22  chr22_32579686     HPrz    T    C        0      0        2 
  22  chr22_32579686     ZBoe    T    C        0      0        2 
  22  chr22_32579686     ZGre    T    C        0      0        2 
  22  chr22_32579686     ZHar    T    C        0      0        2 
  22  chr22_32579686   Sample    T    C        0      0        2 
  22  chr22_32583217     AAsi    T    C        0      0        2 
  22  chr22_32583217     AKia    T    C        0      0        2 
  22  chr22_32583217     AOna    T    C      0.5      1        2 
  22  chr22_32583217     ASom    T    C        0      0        2 
  22  chr22_32583217     HCab    T    C        0      0        2 
  22  chr22_32583217     HPrz    T    C        0      0        2 
  22  chr22_32583217     ZBoe    T    C        0      0        2 
  22  chr22_32583217     ZGre    T    C        0      0        2 
  22  chr22_32583217     ZHar    T    C        0      0        2 
  22  chr22_32583217   Sample    T    C        0      0        2 
  22  chr22_32583437     AAsi    A    G        0      0        2 
  22  chr22_32583437     AKia    A    G        0      0        2 
  22  chr22_32583437     AOna    A    G        0      0        2 
  22  chr22_32583437     ASom    A    G        0      0        2 
  22  chr22_32583437     HCab    A    G        0      0        2 
  22  chr22_32583437     HPrz    A    G      0.5      1        2 
  22  chr22_32583437     ZBoe    A    G        0      0        2 
  22  chr22_32583437     ZGre    A    G        0      0        2 
  22  chr22_32583437     ZHar    A    G        0      0        2 
  22  chr22_32583437   Sample    A    G        0      0        2 
  22  chr22_32584207     AAsi    T    C        0      0        2 
  22  chr22_32584207     AKia    T    C        0      0        2 
  22  chr22_32584207     AOna    T    C      0.5      1        2 
  22  chr22_32584207     ASom    T    C        0      0        2 
  22  chr22_32584207     HCab    T    C        0      0        2 
  22  chr22_32584207     HPrz    T    C        0      0        2 
  22  chr22_32584207     ZBoe    T    C        0      0        2 
  22  chr22_32584207     ZGre    T    C        0      0        2 
  22  chr22_32584207     ZHar    T    C        0      0        2 
  22  chr22_32584207   Sample    T    C        0      0        2 
  22  chr22_32585284     AAsi    C    T        0      0        2 
  22  chr22_32585284     AKia    C    T        0      0        2 
  22  chr22_32585284     AOna    C    T        0      0        2 
  22  chr22_32585284     ASom    C    T        0      0        2 
  22  chr22_32585284     HCab    C    T        1      2        2 
  22  chr22_32585284     HPrz    C    T        1      2        2 
  22  chr22_32585284     ZBoe    C    T        0      0        2 
  22  chr22_32585284     ZGre    C    T        0      0        2 
  22  chr22_32585284     ZHar    C    T        0      0        2 
  22  chr22_32585284   Sample    C    T        0      0        2 
  22  chr22_32596011     AAsi    T    C        0      0        2 
  22  chr22_32596011     AKia    T    C        0      0        2 
  22  chr22_32596011     AOna    T    C        0      0        2 
  22  chr22_32596011     ASom    T    C        0      0        2 
  22  chr22_32596011     HCab    T    C        1      2        2 
  22  chr22_32596011     HPrz    T    C        1      2        2 
  22  chr22_32596011     ZBoe    T    C        0      0        2 
  22  chr22_32596011     ZGre    T    C        0      0        2 
  22  chr22_32596011     ZHar    T    C        0      0        2 
  22  chr22_32596011   Sample    T    C        0      0        2 
  22  chr22_32596109     AAsi    A    G        0      0        2 
  22  chr22_32596109     AKia    A    G        1      2        2 
  22  chr22_32596109     AOna    A    G        1      2        2 
  22  chr22_32596109     ASom    A    G        0      0        2 
  22  chr22_32596109     HCab    A    G        1      2        2 
  22  chr22_32596109     HPrz    A    G        1      2        2 
  22  chr22_32596109     ZBoe    A    G        0      0        2 
  22  chr22_32596109     ZGre    A    G        0      0        2 
  22  chr22_32596109     ZHar    A    G        0      0        2 
  22  chr22_32596109   Sample    A    G        0      0        2 
  22  chr22_32597529     AAsi    T    C        0      0        2 
  22  chr22_32597529     AKia    T    C        0      0        2 
  22  chr22_32597529     AOna    T    C        0      0        2 
  22  chr22_32597529     ASom    T    C        0      0        2 
  22  chr22_32597529     HCab    T    C        1      2        2 
  22  chr22_32597529     HPrz    T    C        1      2        2 
  22  chr22_32597529     ZBoe    T    C        0      0        2 
  22  chr22_32597529     ZGre    T    C        0      0        2 
  22  chr22_32597529     ZHar    T    C        0      0        2 
  22  chr22_32597529   Sample    T    C        0      0        2 
  22  chr22_32599617     AAsi    A    G        0      0        2 
  22  chr22_32599617     AKia    A    G        0      0        2 
  22  chr22_32599617     AOna    A    G        0      0        2 
  22  chr22_32599617     ASom    A    G        0      0        2 
  22  chr22_32599617     HCab    A    G        1      2        2 
  22  chr22_32599617     HPrz    A    G        1      2        2 
  22  chr22_32599617     ZBoe    A    G        0      0        2 
  22  chr22_32599617     ZGre    A    G        0      0        2 
  22  chr22_32599617     ZHar    A    G        0      0        2 
  22  chr22_32599617   Sample    A    G        0      0        2 
  22  chr22_32601062     AAsi    T    C        0      0        2 
  22  chr22_32601062     AKia    T    C        0      0        2 
  22  chr22_32601062     AOna    T    C        0      0        2 
  22  chr22_32601062     ASom    T    C        1      2        2 
  22  chr22_32601062     HCab    T    C        0      0        2 
  22  chr22_32601062     HPrz    T    C        0      0        2 
  22  chr22_32601062     ZBoe    T    C        0      0        2 
  22  chr22_32601062     ZGre    T    C        0      0        2 
  22  chr22_32601062     ZHar    T    C        0      0        2 
  22  chr22_32601062   Sample    T    C        0      0        2 
  22  chr22_32603829     AAsi    G    A        0      0        2 
  22  chr22_32603829     AKia    G    A        0      0        2 
  22  chr22_32603829     AOna    G    A        0      0        2 
  22  chr22_32603829     ASom    G    A        0      0        2 
  22  chr22_32603829     HCab    G    A        1      2        2 
  22  chr22_32603829     HPrz    G    A        1      2        2 
  22  chr22_32603829     ZBoe    G    A        0      0        2 
  22  chr22_32603829     ZGre    G    A        0      0        2 
  22  chr22_32603829     ZHar    G    A        0      0        2 
  22  chr22_32603829   Sample    G    A        0      0        2 
  22  chr22_32605920     AAsi    G    C        0      0        2 
  22  chr22_32605920     AKia    G    C        0      0        2 
  22  chr22_32605920     AOna    G    C        0      0        2 
  22  chr22_32605920     ASom    G    C        0      0        2 
  22  chr22_32605920     HCab    G    C        1      2        2 
  22  chr22_32605920     HPrz    G    C        1      2        2 
  22  chr22_32605920     ZBoe    G    C        0      0        2 
  22  chr22_32605920     ZGre    G    C        0      0        2 
  22  chr22_32605920     ZHar    G    C        0      0        2 
  22  chr22_32605920   Sample    G    C        0      0        2 
  22  chr22_32612447     AAsi    T    C        0      0        2 
  22  chr22_32612447     AKia    T    C        0      0        2 
  22  chr22_32612447     AOna    T    C      0.5      1        2 
  22  chr22_32612447     ASom    T    C        0      0        2 
  22  chr22_32612447     HCab    T    C        0      0        2 
  22  chr22_32612447     HPrz    T    C        0      0        2 
  22  chr22_32612447     ZBoe    T    C        0      0        2 
  22  chr22_32612447     ZGre    T    C        0      0        2 
  22  chr22_32612447     ZHar    T    C        0      0        2 
  22  chr22_32612447   Sample    T    C        0      0        2 
  22  chr22_32614334     AAsi    A    G        0      0        2 
  22  chr22_32614334     AKia    A    G        0      0        2 
  22  chr22_32614334     AOna    A    G        0      0        2 
  22  chr22_32614334     ASom    A    G        0      0        2 
  22  chr22_32614334     HCab    A    G        0      0        2 
  22  chr22_32614334     HPrz    A    G        0      0        2 
  22  chr22_32614334     ZBoe    A    G        1      2        2 
  22  chr22_32614334     ZGre    A    G        0      0        2 
  22  chr22_32614334     ZHar    A    G        0      0        2 
  22  chr22_32614334   Sample    A    G        0      0        2 
  22  chr22_32620466     AAsi    A    G        0      0        2 
  22  chr22_32620466     AKia    A    G        0      0        2 
  22  chr22_32620466     AOna    A    G        0      0        2 
  22  chr22_32620466     ASom    A    G        0      0        2 
  22  chr22_32620466     HCab    A    G        1      2        2 
  22  chr22_32620466     HPrz    A    G        0      0        2 
  22  chr22_32620466     ZBoe    A    G        0      0        2 
  22  chr22_32620466     ZGre    A    G        0      0        2 
  22  chr22_32620466     ZHar    A    G        0      0        2 
  22  chr22_32620466   Sample    A    G        0      0        2 
  22  chr22_32620788     AAsi    G    T        0      0        2 
  22  chr22_32620788     AKia    G    T        0      0        2 
  22  chr22_32620788     AOna    G    T        0      0        2 
  22  chr22_32620788     ASom    G    T        0      0        2 
  22  chr22_32620788     HCab    G    T      0.5      1        2 
  22  chr22_32620788     HPrz    G    T        0      0        2 
  22  chr22_32620788     ZBoe    G    T        0      0        2 
  22  chr22_32620788     ZGre    G    T        0      0        2 
  22  chr22_32620788     ZHar    G    T        0      0        2 
  22  chr22_32620788   Sample    G    T        0      0        2 
  22  chr22_32622101     AAsi    C    T        0      0        2 
  22  chr22_32622101     AKia    C    T        0      0        2 
  22  chr22_32622101     AOna    C    T      0.5      1        2 
  22  chr22_32622101     ASom    C    T        0      0        2 
  22  chr22_32622101     HCab    C    T        1      2        2 
  22  chr22_32622101     HPrz    C    T        1      2        2 
  22  chr22_32622101     ZBoe    C    T        0      0        2 
  22  chr22_32622101     ZGre    C    T        0      0        2 
  22  chr22_32622101     ZHar    C    T        0      0        2 
  22  chr22_32622101   Sample    C    T        0      0        2 
  22  chr22_32626188     AAsi    C    G        0      0        2 
  22  chr22_32626188     AKia    C    G        0      0        2 
  22  chr22_32626188     AOna    C    G      0.5      1        2 
  22  chr22_32626188     ASom    C    G        0      0        2 
  22  chr22_32626188     HCab    C    G        0      0        2 
  22  chr22_32626188     HPrz    C    G        0      0        2 
  22  chr22_32626188     ZBoe    C    G        0      0        2 
  22  chr22_32626188     ZGre    C    G        0      0        2 
  22  chr22_32626188     ZHar    C    G        0      0        2 
  22  chr22_32626188   Sample    C    G        0      0        2 
  22  chr22_32632501     AAsi    C    G        0      0        2 
  22  chr22_32632501     AKia    C    G        0      0        2 
  22  chr22_32632501     AOna    C    G        0      0        2 
  22  chr22_32632501     ASom    C    G        0      0        2 
  22  chr22_32632501     HCab    C    G      0.5      1        2 
  22  chr22_32632501     HPrz    C    G        0      0        2 
  22  chr22_32632501     ZBoe    C    G        0      0        2 
  22  chr22_32632501     ZGre    C    G        0      0        2 
  22  chr22_32632501     ZHar    C    G        0      0        2 
  22  chr22_32632501   Sample    C    G        0      0        2 
  22  chr22_32635290     AAsi    C    T        0      0        2 
  22  chr22_32635290     AKia    C    T        0      0        2 
  22  chr22_32635290     AOna    C    T        0      0        2 
  22  chr22_32635290     ASom    C    T        0      0        2 
  22  chr22_32635290     HCab    C    T      0.5      1        2 
  22  chr22_32635290     HPrz    C    T        0      0        2 
  22  chr22_32635290     ZBoe    C    T        0      0        2 
  22  chr22_32635290     ZGre    C    T        0      0        2 
  22  chr22_32635290     ZHar    C    T        0      0        2 
  22  chr22_32635290   Sample    C    T        0      0        2 
  22  chr22_32635736     AAsi    C    T        0      0        2 
  22  chr22_32635736     AKia    C    T        0      0        2 
  22  chr22_32635736     AOna    C    T        0      0        2 
  22  chr22_32635736     ASom    C    T        0      0        2 
  22  chr22_32635736     HCab    C    T        0      0        2 
  22  chr22_32635736     HPrz    C    T        0      0        2 
  22  chr22_32635736     ZBoe    C    T      0.5      1        2 
  22  chr22_32635736     ZGre    C    T        0      0        2 
  22  chr22_32635736     ZHar    C    T        0      0        2 
  22  chr22_32635736   Sample    C    T        0      0        2 
  22  chr22_32642295     AAsi    C    T        0      0        2 
  22  chr22_32642295     AKia    C    T        0      0        2 
  22  chr22_32642295     AOna    C    T        0      0        2 
  22  chr22_32642295     ASom    C    T        0      0        2 
  22  chr22_32642295     HCab    C    T        0      0        2 
  22  chr22_32642295     HPrz    C    T        0      0        2 
  22  chr22_32642295     ZBoe    C    T        1      2        2 
  22  chr22_32642295     ZGre    C    T        0      0        2 
  22  chr22_32642295     ZHar    C    T        1      2        2 
  22  chr22_32642295   Sample    C    T        0      0        2 
  22  chr22_32644732     AAsi    A    G        0      0        2 
  22  chr22_32644732     AKia    A    G        0      0        2 
  22  chr22_32644732     AOna    A    G        0      0        2 
  22  chr22_32644732     ASom    A    G        0      0        2 
  22  chr22_32644732     HCab    A    G        0      0        2 
  22  chr22_32644732     HPrz    A    G        0      0        2 
  22  chr22_32644732     ZBoe    A    G      0.5      1        2 
  22  chr22_32644732     ZGre    A    G        0      0        2 
  22  chr22_32644732     ZHar    A    G        0      0        2 
  22  chr22_32644732   Sample    A    G        0      0        2 
  22  chr22_32656758     AAsi    T    G        0      0        2 
  22  chr22_32656758     AKia    T    G        0      0        2 
  22  chr22_32656758     AOna    T    G        0      0        2 
  22  chr22_32656758     ASom    T    G        0      0        2 
  22  chr22_32656758     HCab    T    G        0      0        2 
  22  chr22_32656758     HPrz    T    G        0      0        2 
  22  chr22_32656758     ZBoe    T    G        0      0        2 
  22  chr22_32656758     ZGre    T    G      0.5      1        2 
  22  chr22_32656758     ZHar    T    G        0      0        2 
  22  chr22_32656758   Sample    T    G        0      0        2 
  22  chr22_32663044     AAsi    T    C        0      0        2 
  22  chr22_32663044     AKia    T    C        0      0        2 
  22  chr22_32663044     AOna    T    C      0.5      1        2 
  22  chr22_32663044     ASom    T    C        0      0        2 
  22  chr22_32663044     HCab    T    C        0      0        2 
  22  chr22_32663044     HPrz    T    C        0      0        2 
  22  chr22_32663044     ZBoe    T    C        0      0        2 
  22  chr22_32663044     ZGre    T    C        0      0        2 
  22  chr22_32663044     ZHar    T    C        0      0        2 
  22  chr22_32663044   Sample    T    C        0      0        2 
  22  chr22_32672190     AAsi    C    G        0      0        2 
  22  chr22_32672190     AKia    C    G        0      0        2 
  22  chr22_32672190     AOna    C    G        0      0        2 
  22  chr22_32672190     ASom    C    G        0      0        2 
  22  chr22_32672190     HCab    C    G        0      0        2 
  22  chr22_32672190     HPrz    C    G        0      0        2 
  22  chr22_32672190     ZBoe    C    G        0      0        2 
  22  chr22_32672190     ZGre    C    G        1      2        2 
  22  chr22_32672190     ZHar    C    G        0      0        2 
  22  chr22_32672190   Sample    C    G        0      0        2 
  22  chr22_32673840     AAsi    G    T        0      0        2 
  22  chr22_32673840     AKia    G    T        0      0        2 
  22  chr22_32673840     AOna    G    T        0      0        2 
  22  chr22_32673840     ASom    G    T        0      0        2 
  22  chr22_32673840     HCab    G    T        1      2        2 
  22  chr22_32673840     HPrz    G    T        1      2        2 
  22  chr22_32673840     ZBoe    G    T        0      0        2 
  22  chr22_32673840     ZGre    G    T        0      0        2 
  22  chr22_32673840     ZHar    G    T        0      0        2 
  22  chr22_32673840   Sample    G    T        0      0        2 
  22  chr22_32675987     AAsi    C    G        0      0        2 
  22  chr22_32675987     AKia    C    G        0      0        2 
  22  chr22_32675987     AOna    C    G        0      0        2 
  22  chr22_32675987     ASom    C    G        0      0        2 
  22  chr22_32675987     HCab    C    G        1      2        2 
  22  chr22_32675987     HPrz    C    G        1      2        2 
  22  chr22_32675987     ZBoe    C    G        0      0        2 
  22  chr22_32675987     ZGre    C    G        0      0        2 
  22  chr22_32675987     ZHar    C    G        0      0        2 
  22  chr22_32675987   Sample    C    G        0      0        2 
  22  chr22_32676897     AAsi    C    T        0      0        2 
  22  chr22_32676897     AKia    C    T        0      0        2 
  22  chr22_32676897     AOna    C    T        0      0        2 
  22  chr22_32676897     ASom    C    T        0      0        2 
  22  chr22_32676897     HCab    C    T        0      0        2 
  22  chr22_32676897     HPrz    C    T        0      0        2 
  22  chr22_32676897     ZBoe    C    T      0.5      1        2 
  22  chr22_32676897     ZGre    C    T        0      0        2 
  22  chr22_32676897     ZHar    C    T        0      0        2 
  22  chr22_32676897   Sample    C    T        0      0        2 
  22  chr22_32692203     AAsi    C    T        0      0        2 
  22  chr22_32692203     AKia    C    T        1      2        2 
  22  chr22_32692203     AOna    C    T        0      0        2 
  22  chr22_32692203     ASom    C    T        0      0        2 
  22  chr22_32692203     HCab    C    T        0      0        2 
  22  chr22_32692203     HPrz    C    T        0      0        2 
  22  chr22_32692203     ZBoe    C    T        0      0        2 
  22  chr22_32692203     ZGre    C    T        0      0        2 
  22  chr22_32692203     ZHar    C    T        0      0        2 
  22  chr22_32692203   Sample    C    T        0      0        2 
  22  chr22_32692925     AAsi    A    G      0.5      1        2 
  22  chr22_32692925     AKia    A    G        0      0        2 
  22  chr22_32692925     AOna    A    G        0      0        2 
  22  chr22_32692925     ASom    A    G        0      0        2 
  22  chr22_32692925     HCab    A    G        0      0        2 
  22  chr22_32692925     HPrz    A    G        0      0        2 
  22  chr22_32692925     ZBoe    A    G      0.5      1        2 
  22  chr22_32692925     ZGre    A    G        1      2        2 
  22  chr22_32692925     ZHar    A    G        1      2        2 
  22  chr22_32692925   Sample    A    G        0      0        2 
  22  chr22_32693209     AAsi    G    T        0      0        2 
  22  chr22_32693209     AKia    G    T        0      0        2 
  22  chr22_32693209     AOna    G    T        0      0        2 
  22  chr22_32693209     ASom    G    T        0      0        2 
  22  chr22_32693209     HCab    G    T        1      2        2 
  22  chr22_32693209     HPrz    G    T        1      2        2 
  22  chr22_32693209     ZBoe    G    T        0      0        2 
  22  chr22_32693209     ZGre    G    T        0      0        2 
  22  chr22_32693209     ZHar    G    T        0      0        2 
  22  chr22_32693209   Sample    G    T        0      0        2 
  22  chr22_32693761     AAsi    T    C        0      0        2 
  22  chr22_32693761     AKia    T    C        0      0        2 
  22  chr22_32693761     AOna    T    C        0      0        2 
  22  chr22_32693761     ASom    T    C        0      0        2 
  22  chr22_32693761     HCab    T    C        0      0        2 
  22  chr22_32693761     HPrz    T    C        0      0        2 
  22  chr22_32693761     ZBoe    T    C        0      0        2 
  22  chr22_32693761     ZGre    T    C      0.5      1        2 
  22  chr22_32693761     ZHar    T    C        0      0        2 
  22  chr22_32693761   Sample    T    C        0      0        2 
  22  chr22_32698297     AAsi    A    G        0      0        2 
  22  chr22_32698297     AKia    A    G        0      0        2 
  22  chr22_32698297     AOna    A    G        0      0        2 
  22  chr22_32698297     ASom    A    G        0      0        2 
  22  chr22_32698297     HCab    A    G        0      0        2 
  22  chr22_32698297     HPrz    A    G        0      0        2 
  22  chr22_32698297     ZBoe    A    G        0      0        2 
  22  chr22_32698297     ZGre    A    G        0      0        2 
  22  chr22_32698297     ZHar    A    G        1      2        2 
  22  chr22_32698297   Sample    A    G        0      0        2 
  22  chr22_32699259     AAsi    C    A      0.5      1        2 
  22  chr22_32699259     AKia    C    A        0      0        2 
  22  chr22_32699259     AOna    C    A        0      0        2 
  22  chr22_32699259     ASom    C    A        0      0        2 
  22  chr22_32699259     HCab    C    A        0      0        2 
  22  chr22_32699259     HPrz    C    A        0      0        2 
  22  chr22_32699259     ZBoe    C    A        0      0        2 
  22  chr22_32699259     ZGre    C    A        0      0        2 
  22  chr22_32699259     ZHar    C    A        0      0        2 
  22  chr22_32699259   Sample    C    A        1      2        2 
  22  chr22_32699373     AAsi    T    C        0      0        2 
  22  chr22_32699373     AKia    T    C        0      0        2 
  22  chr22_32699373     AOna    T    C        0      0        2 
  22  chr22_32699373     ASom    T    C        0      0        2 
  22  chr22_32699373     HCab    T    C        1      2        2 
  22  chr22_32699373     HPrz    T    C        1      2        2 
  22  chr22_32699373     ZBoe    T    C      0.5      1        2 
  22  chr22_32699373     ZGre    T    C      0.5      1        2 
  22  chr22_32699373     ZHar    T    C        1      2        2 
  22  chr22_32699373   Sample    T    C        0      0        2 
  22  chr22_32703316     AAsi    G    C        1      2        2 
  22  chr22_32703316     AKia    G    C        1      2        2 
  22  chr22_32703316     AOna    G    C        1      2        2 
  22  chr22_32703316     ASom    G    C        1      2        2 
  22  chr22_32703316     HCab    G    C        0      0        2 
  22  chr22_32703316     HPrz    G    C        0      0        2 
  22  chr22_32703316     ZBoe    G    C        0      0        2 
  22  chr22_32703316     ZGre    G    C        0      0        2 
  22  chr22_32703316     ZHar    G    C        0      0        2 
  22  chr22_32703316   Sample    G    C        1      2        2 
  22  chr22_32708315     AAsi    T    G        0      0        2 
  22  chr22_32708315     AKia    T    G        0      0        2 
  22  chr22_32708315     AOna    T    G        0      0        2 
  22  chr22_32708315     ASom    T    G        0      0        2 
  22  chr22_32708315     HCab    T    G        1      2        2 
  22  chr22_32708315     HPrz    T    G        1      2        2 
  22  chr22_32708315     ZBoe    T    G        0      0        2 
  22  chr22_32708315     ZGre    T    G        0      0        2 
  22  chr22_32708315     ZHar    T    G        0      0        2 
  22  chr22_32708315   Sample    T    G        0      0        2 
  22  chr22_32720828     AAsi    T    G        0      0        2 
  22  chr22_32720828     AKia    T    G        0      0        2 
  22  chr22_32720828     AOna    T    G        0      0        2 
  22  chr22_32720828     ASom    T    G        0      0        2 
  22  chr22_32720828     HCab    T    G        1      2        2 
  22  chr22_32720828     HPrz    T    G        1      2        2 
  22  chr22_32720828     ZBoe    T    G        0      0        2 
  22  chr22_32720828     ZGre    T    G        0      0        2 
  22  chr22_32720828     ZHar    T    G        0      0        2 
  22  chr22_32720828   Sample    T    G        0      0        2 
  22  chr22_32721310     AAsi    C    T        0      0        2 
  22  chr22_32721310     AKia    C    T        0      0        2 
  22  chr22_32721310     AOna    C    T        1      2        2 
  22  chr22_32721310     ASom    C    T        0      0        2 
  22  chr22_32721310     HCab    C    T        0      0        2 
  22  chr22_32721310     HPrz    C    T        0      0        2 
  22  chr22_32721310     ZBoe    C    T        0      0        2 
  22  chr22_32721310     ZGre    C    T        0      0        2 
  22  chr22_32721310     ZHar    C    T        0      0        2 
  22  chr22_32721310   Sample    C    T        0      0        2 
  22  chr22_32728816     AAsi    C    T        0      0        2 
  22  chr22_32728816     AKia    C    T        0      0        2 
  22  chr22_32728816     AOna    C    T        0      0        2 
  22  chr22_32728816     ASom    C    T        0      0        2 
  22  chr22_32728816     HCab    C    T        0      0        2 
  22  chr22_32728816     HPrz    C    T        0      0        2 
  22  chr22_32728816     ZBoe    C    T        0      0        2 
  22  chr22_32728816     ZGre    C    T      0.5      1        2 
  22  chr22_32728816     ZHar    C    T        0      0        2 
  22  chr22_32728816   Sample    C    T        0      0        2 
  22  chr22_32742143     AAsi    T    C        0      0        2 
  22  chr22_32742143     AKia    T    C        0      0        2 
  22  chr22_32742143     AOna    T    C        0      0        2 
  22  chr22_32742143     ASom    T    C        0      0        2 
  22  chr22_32742143     HCab    T    C        1      2        2 
  22  chr22_32742143     HPrz    T    C        1      2        2 
  22  chr22_32742143     ZBoe    T    C        0      0        2 
  22  chr22_32742143     ZGre    T    C        0      0        2 
  22  chr22_32742143     ZHar    T    C        0      0        2 
  22  chr22_32742143   Sample    T    C        0      0        2 
  22  chr22_32755017     AAsi    G    A        0      0        2 
  22  chr22_32755017     AKia    G    A        0      0        2 
  22  chr22_32755017     AOna    G    A        0      0        2 
  22  chr22_32755017     ASom    G    A        0      0        2 
  22  chr22_32755017     HCab    G    A      0.5      1        2 
  22  chr22_32755017     HPrz    G    A        1      2        2 
  22  chr22_32755017     ZBoe    G    A        0      0        2 
  22  chr22_32755017     ZGre    G    A        0      0        2 
  22  chr22_32755017     ZHar    G    A        0      0        2 
  22  chr22_32755017   Sample    G    A        0      0        2 
  22  chr22_32757437     AAsi    T    C        0      0        2 
  22  chr22_32757437     AKia    T    C        0      0        2 
  22  chr22_32757437     AOna    T    C      0.5      1        2 
  22  chr22_32757437     ASom    T    C        0      0        2 
  22  chr22_32757437     HCab    T    C        0      0        2 
  22  chr22_32757437     HPrz    T    C        0      0        2 
  22  chr22_32757437     ZBoe    T    C        0      0        2 
  22  chr22_32757437     ZGre    T    C        0      0        2 
  22  chr22_32757437     ZHar    T    C        0      0        2 
  22  chr22_32757437   Sample    T    C        0      0        2 
  22  chr22_32762838     AAsi    T    C        0      0        2 
  22  chr22_32762838     AKia    T    C        0      0        2 
  22  chr22_32762838     AOna    T    C        0      0        2 
  22  chr22_32762838     ASom    T    C        0      0        2 
  22  chr22_32762838     HCab    T    C        0      0        2 
  22  chr22_32762838     HPrz    T    C        0      0        2 
  22  chr22_32762838     ZBoe    T    C        1      2        2 
  22  chr22_32762838     ZGre    T    C        0      0        2 
  22  chr22_32762838     ZHar    T    C        0      0        2 
  22  chr22_32762838   Sample    T    C        0      0        2 
  22  chr22_32765139     AAsi    G    A        0      0        2 
  22  chr22_32765139     AKia    G    A        0      0        2 
  22  chr22_32765139     AOna    G    A        0      0        2 
  22  chr22_32765139     ASom    G    A        0      0        2 
  22  chr22_32765139     HCab    G    A        1      2        2 
  22  chr22_32765139     HPrz    G    A        1      2        2 
  22  chr22_32765139     ZBoe    G    A        0      0        2 
  22  chr22_32765139     ZGre    G    A        0      0        2 
  22  chr22_32765139     ZHar    G    A        0      0        2 
  22  chr22_32765139   Sample    G    A        0      0        2 
  22  chr22_32767146     AAsi    C    T        0      0        2 
  22  chr22_32767146     AKia    C    T        0      0        2 
  22  chr22_32767146     AOna    C    T        0      0        2 
  22  chr22_32767146     ASom    C    T        0      0        2 
  22  chr22_32767146     HCab    C    T      0.5      1        2 
  22  chr22_32767146     HPrz    C    T        0      0        2 
  22  chr22_32767146     ZBoe    C    T        0      0        2 
  22  chr22_32767146     ZGre    C    T        0      0        2 
  22  chr22_32767146     ZHar    C    T        0      0        2 
  22  chr22_32767146   Sample    C    T        0      0        2 
  22  chr22_32767279     AAsi    C    T        0      0        2 
  22  chr22_32767279     AKia    C    T        0      0        2 
  22  chr22_32767279     AOna    C    T        0      0        2 
  22  chr22_32767279     ASom    C    T        0      0        2 
  22  chr22_32767279     HCab    C    T        0      0        2 
  22  chr22_32767279     HPrz    C    T        0      0        2 
  22  chr22_32767279     ZBoe    C    T      0.5      1        2 
  22  chr22_32767279     ZGre    C    T        0      0        2 
  22  chr22_32767279     ZHar    C    T        0      0        2 
  22  chr22_32767279   Sample    C    T        0      0        2 
  22  chr22_32769671     AAsi    G    C        0      0        2 
  22  chr22_32769671     AKia    G    C        0      0        2 
  22  chr22_32769671     AOna    G    C        1      2        2 
  22  chr22_32769671     ASom    G    C        0      0        2 
  22  chr22_32769671     HCab    G    C        0      0        2 
  22  chr22_32769671     HPrz    G    C        0      0        2 
  22  chr22_32769671     ZBoe    G    C        0      0        2 
  22  chr22_32769671     ZGre    G    C        0      0        2 
  22  chr22_32769671     ZHar    G    C        0      0        2 
  22  chr22_32769671   Sample    G    C        0      0        2 
  22  chr22_32773108     AAsi    A    G      0.5      1        2 
  22  chr22_32773108     AKia    A    G        0      0        2 
  22  chr22_32773108     AOna    A    G        0      0        2 
  22  chr22_32773108     ASom    A    G        0      0        2 
  22  chr22_32773108     HCab    A    G        0      0        2 
  22  chr22_32773108     HPrz    A    G        0      0        2 
  22  chr22_32773108     ZBoe    A    G        0      0        2 
  22  chr22_32773108     ZGre    A    G        0      0        2 
  22  chr22_32773108     ZHar    A    G        0      0        2 
  22  chr22_32773108   Sample    A    G        1      2        2 
  22  chr22_32774050     AAsi    C    T        0      0        2 
  22  chr22_32774050     AKia    C    T        0      0        2 
  22  chr22_32774050     AOna    C    T        0      0        2 
  22  chr22_32774050     ASom    C    T        0      0        2 
  22  chr22_32774050     HCab    C    T        0      0        2 
  22  chr22_32774050     HPrz    C    T        0      0        2 
  22  chr22_32774050     ZBoe    C    T        0      0        2 
  22  chr22_32774050     ZGre    C    T      0.5      1        2 
  22  chr22_32774050     ZHar    C    T        0      0        2 
  22  chr22_32774050   Sample    C    T        0      0        2 
  22  chr22_32779513     AAsi    G    T        0      0        2 
  22  chr22_32779513     AKia    G    T        0      0        2 
  22  chr22_32779513     AOna    G    T        0      0        2 
  22  chr22_32779513     ASom    G    T        0      0        2 
  22  chr22_32779513     HCab    G    T        1      2        2 
  22  chr22_32779513     HPrz    G    T        1      2        2 
  22  chr22_32779513     ZBoe    G    T        0      0        2 
  22  chr22_32779513     ZGre    G    T        0      0        2 
  22  chr22_32779513     ZHar    G    T        0      0        2 
  22  chr22_32779513   Sample    G    T        0      0        2 
  22  chr22_32780264     AAsi    G    A        0      0        2 
  22  chr22_32780264     AKia    G    A        0      0        2 
  22  chr22_32780264     AOna    G    A        0      0        2 
  22  chr22_32780264     ASom    G    A        0      0        2 
  22  chr22_32780264     HCab    G    A        0      0        2 
  22  chr22_32780264     HPrz    G    A        0      0        2 
  22  chr22_32780264     ZBoe    G    A        0      0        2 
  22  chr22_32780264     ZGre    G    A        0      0        2 
  22  chr22_32780264     ZHar    G    A        1      2        2 
  22  chr22_32780264   Sample    G    A        0      0        2 
  22  chr22_32789269     AAsi    T    G        0      0        2 
  22  chr22_32789269     AKia    T    G        0      0        2 
  22  chr22_32789269     AOna    T    G        0      0        2 
  22  chr22_32789269     ASom    T    G        0      0        2 
  22  chr22_32789269     HCab    T    G        0      0        2 
  22  chr22_32789269     HPrz    T    G        0      0        2 
  22  chr22_32789269     ZBoe    T    G        1      2        2 
  22  chr22_32789269     ZGre    T    G        1      2        2 
  22  chr22_32789269     ZHar    T    G        1      2        2 
  22  chr22_32789269   Sample    T    G        0      0        2 
  22  chr22_32789700     AAsi    T    C        0      0        2 
  22  chr22_32789700     AKia    T    C        0      0        2 
  22  chr22_32789700     AOna    T    C        0      0        2 
  22  chr22_32789700     ASom    T    C        0      0        2 
  22  chr22_32789700     HCab    T    C        0      0        2 
  22  chr22_32789700     HPrz    T    C        0      0        2 
  22  chr22_32789700     ZBoe    T    C        1      2        2 
  22  chr22_32789700     ZGre    T    C        1      2        2 
  22  chr22_32789700     ZHar    T    C        1      2        2 
  22  chr22_32789700   Sample    T    C        0      0        2 
  22  chr22_32792884     AAsi    T    C      0.5      1        2 
  22  chr22_32792884     AKia    T    C        0      0        2 
  22  chr22_32792884     AOna    T    C        0      0        2 
  22  chr22_32792884     ASom    T    C        0      0        2 
  22  chr22_32792884     HCab    T    C        0      0        2 
  22  chr22_32792884     HPrz    T    C        0      0        2 
  22  chr22_32792884     ZBoe    T    C        0      0        2 
  22  chr22_32792884     ZGre    T    C        0      0        2 
  22  chr22_32792884     ZHar    T    C        0      0        2 
  22  chr22_32792884   Sample    T    C        1      2        2 
  22  chr22_32793857     AAsi    T    G        1      2        2 
  22  chr22_32793857     AKia    T    G        0      0        2 
  22  chr22_32793857     AOna    T    G        0      0        2 
  22  chr22_32793857     ASom    T    G        1      2        2 
  22  chr22_32793857     HCab    T    G        1      2        2 
  22  chr22_32793857     HPrz    T    G        1      2        2 
  22  chr22_32793857     ZBoe    T    G        0      0        2 
  22  chr22_32793857     ZGre    T    G        0      0        2 
  22  chr22_32793857     ZHar    T    G        0      0        2 
  22  chr22_32793857   Sample    T    G        1      2        2 
  22  chr22_32797640     AAsi    C    T        0      0        2 
  22  chr22_32797640     AKia    C    T        1      2        2 
  22  chr22_32797640     AOna    C    T        0      0        2 
  22  chr22_32797640     ASom    C    T        0      0        2 
  22  chr22_32797640     HCab    C    T        0      0        2 
  22  chr22_32797640     HPrz    C    T        0      0        2 
  22  chr22_32797640     ZBoe    C    T        0      0        2 
  22  chr22_32797640     ZGre    C    T        0      0        2 
  22  chr22_32797640     ZHar    C    T        0      0        2 
  22  chr22_32797640   Sample    C    T        0      0        2 
  22  chr22_32800069     AAsi    G    A        0      0        2 
  22  chr22_32800069     AKia    G    A        0      0        2 
  22  chr22_32800069     AOna    G    A        0      0        2 
  22  chr22_32800069     ASom    G    A        0      0        2 
  22  chr22_32800069     HCab    G    A        1      2        2 
  22  chr22_32800069     HPrz    G    A        1      2        2 
  22  chr22_32800069     ZBoe    G    A        0      0        2 
  22  chr22_32800069     ZGre    G    A        0      0        2 
  22  chr22_32800069     ZHar    G    A        0      0        2 
  22  chr22_32800069   Sample    G    A        0      0        2 
  22  chr22_32806655     AAsi    G    A        0      0        2 
  22  chr22_32806655     AKia    G    A        0      0        2 
  22  chr22_32806655     AOna    G    A        0      0        2 
  22  chr22_32806655     ASom    G    A        0      0        2 
  22  chr22_32806655     HCab    G    A        0      0        2 
  22  chr22_32806655     HPrz    G    A        0      0        2 
  22  chr22_32806655     ZBoe    G    A        0      0        2 
  22  chr22_32806655     ZGre    G    A        1      2        2 
  22  chr22_32806655     ZHar    G    A        0      0        2 
  22  chr22_32806655   Sample    G    A        0      0        2 
  22  chr22_32810723     AAsi    C    T        0      0        2 
  22  chr22_32810723     AKia    C    T        0      0        2 
  22  chr22_32810723     AOna    C    T        0      0        2 
  22  chr22_32810723     ASom    C    T        0      0        2 
  22  chr22_32810723     HCab    C    T        0      0        2 
  22  chr22_32810723     HPrz    C    T        0      0        2 
  22  chr22_32810723     ZBoe    C    T      0.5      1        2 
  22  chr22_32810723     ZGre    C    T        0      0        2 
  22  chr22_32810723     ZHar    C    T        0      0        2 
  22  chr22_32810723   Sample    C    T        0      0        2 
  22  chr22_32811313     AAsi    C    A        0      0        2 
  22  chr22_32811313     AKia    C    A        0      0        2 
  22  chr22_32811313     AOna    C    A        0      0        2 
  22  chr22_32811313     ASom    C    A        0      0        2 
  22  chr22_32811313     HCab    C    A        1      2        2 
  22  chr22_32811313     HPrz    C    A        1      2        2 
  22  chr22_32811313     ZBoe    C    A        0      0        2 
  22  chr22_32811313     ZGre    C    A        0      0        2 
  22  chr22_32811313     ZHar    C    A        0      0        2 
  22  chr22_32811313   Sample    C    A        0      0        2 
  22  chr22_32823032     AAsi    A    G        0      0        2 
  22  chr22_32823032     AKia    A    G        0      0        2 
  22  chr22_32823032     AOna    A    G        0      0        2 
  22  chr22_32823032     ASom    A    G        0      0        2 
  22  chr22_32823032     HCab    A    G        0      0        2 
  22  chr22_32823032     HPrz    A    G        0      0        2 
  22  chr22_32823032     ZBoe    A    G        0      0        2 
  22  chr22_32823032     ZGre    A    G        1      2        2 
  22  chr22_32823032     ZHar    A    G        0      0        2 
  22  chr22_32823032   Sample    A    G        0      0        2 
  22  chr22_32843818     AAsi    T    G        0      0        2 
  22  chr22_32843818     AKia    T    G        0      0        2 
  22  chr22_32843818     AOna    T    G        0      0        2 
  22  chr22_32843818     ASom    T    G        0      0        2 
  22  chr22_32843818     HCab    T    G        0      0        2 
  22  chr22_32843818     HPrz    T    G        0      0        2 
  22  chr22_32843818     ZBoe    T    G      0.5      1        2 
  22  chr22_32843818     ZGre    T    G        0      0        2 
  22  chr22_32843818     ZHar    T    G        0      0        2 
  22  chr22_32843818   Sample    T    G        0      0        2 
  22  chr22_32856029     AAsi    T    C        0      0        2 
  22  chr22_32856029     AKia    T    C        0      0        2 
  22  chr22_32856029     AOna    T    C        0      0        2 
  22  chr22_32856029     ASom    T    C        0      0        2 
  22  chr22_32856029     HCab    T    C        0      0        2 
  22  chr22_32856029     HPrz    T    C        0      0        2 
  22  chr22_32856029     ZBoe    T    C      0.5      1        2 
  22  chr22_32856029     ZGre    T    C      0.5      1        2 
  22  chr22_32856029     ZHar    T    C        0      0        2 
  22  chr22_32856029   Sample    T    C        0      0        2 
  22  chr22_32856798     AAsi    G    A        0      0        2 
  22  chr22_32856798     AKia    G    A      0.5      1        2 
  22  chr22_32856798     AOna    G    A        0      0        2 
  22  chr22_32856798     ASom    G    A        0      0        2 
  22  chr22_32856798     HCab    G    A        0      0        2 
  22  chr22_32856798     HPrz    G    A        0      0        2 
  22  chr22_32856798     ZBoe    G    A        0      0        2 
  22  chr22_32856798     ZGre    G    A        0      0        2 
  22  chr22_32856798     ZHar    G    A        0      0        2 
  22  chr22_32856798   Sample    G    A        0      0        2 
  22  chr22_32864067     AAsi    A    T        0      0        2 
  22  chr22_32864067     AKia    A    T        0      0        2 
  22  chr22_32864067     AOna    A    T        1      2        2 
  22  chr22_32864067     ASom    A    T        0      0        2 
  22  chr22_32864067     HCab    A    T        0      0        2 
  22  chr22_32864067     HPrz    A    T        0      0        2 
  22  chr22_32864067     ZBoe    A    T        0      0        2 
  22  chr22_32864067     ZGre    A    T        0      0        2 
  22  chr22_32864067     ZHar    A    T        0      0        2 
  22  chr22_32864067   Sample    A    T        0      0        2 
  22  chr22_32864490     AAsi    C    G        0      0        2 
  22  chr22_32864490     AKia    C    G        0      0        2 
  22  chr22_32864490     AOna    C    G        0      0        2 
  22  chr22_32864490     ASom    C    G        0      0        2 
  22  chr22_32864490     HCab    C    G      0.5      1        2 
  22  chr22_32864490     HPrz    C    G        0      0        2 
  22  chr22_32864490     ZBoe    C    G        0      0        2 
  22  chr22_32864490     ZGre    C    G        0      0        2 
  22  chr22_32864490     ZHar    C    G        0      0        2 
  22  chr22_32864490   Sample    C    G        0      0        2 
  22  chr22_32865796     AAsi    T    C        0      0        2 
  22  chr22_32865796     AKia    T    C        0      0        2 
  22  chr22_32865796     AOna    T    C        0      0        2 
  22  chr22_32865796     ASom    T    C        0      0        2 
  22  chr22_32865796     HCab    T    C        0      0        2 
  22  chr22_32865796     HPrz    T    C        0      0        2 
  22  chr22_32865796     ZBoe    T    C      0.5      1        2 
  22  chr22_32865796     ZGre    T    C        0      0        2 
  22  chr22_32865796     ZHar    T    C        0      0        2 
  22  chr22_32865796   Sample    T    C        0      0        2 
  22  chr22_32865866     AAsi    A    G        0      0        2 
  22  chr22_32865866     AKia    A    G      0.5      1        2 
  22  chr22_32865866     AOna    A    G        0      0        2 
  22  chr22_32865866     ASom    A    G        0      0        2 
  22  chr22_32865866     HCab    A    G        0      0        2 
  22  chr22_32865866     HPrz    A    G        0      0        2 
  22  chr22_32865866     ZBoe    A    G        0      0        2 
  22  chr22_32865866     ZGre    A    G        0      0        2 
  22  chr22_32865866     ZHar    A    G        0      0        2 
  22  chr22_32865866   Sample    A    G        0      0        2 
  22  chr22_32866588     AAsi    A    G        0      0        2 
  22  chr22_32866588     AKia    A    G        0      0        2 
  22  chr22_32866588     AOna    A    G        0      0        2 
  22  chr22_32866588     ASom    A    G        0      0        2 
  22  chr22_32866588     HCab    A    G      0.5      1        2 
  22  chr22_32866588     HPrz    A    G        0      0        2 
  22  chr22_32866588     ZBoe    A    G        0      0        2 
  22  chr22_32866588     ZGre    A    G        0      0        2 
  22  chr22_32866588     ZHar    A    G        0      0        2 
  22  chr22_32866588   Sample    A    G        0      0        2 
  22  chr22_32868077     AAsi    A    G        0      0        2 
  22  chr22_32868077     AKia    A    G        0      0        2 
  22  chr22_32868077     AOna    A    G        0      0        2 
  22  chr22_32868077     ASom    A    G        0      0        2 
  22  chr22_32868077     HCab    A    G        0      0        2 
  22  chr22_32868077     HPrz    A    G        0      0        2 
  22  chr22_32868077     ZBoe    A    G      0.5      1        2 
  22  chr22_32868077     ZGre    A    G        0      0        2 
  22  chr22_32868077     ZHar    A    G        0      0        2 
  22  chr22_32868077   Sample    A    G        0      0        2 
  22  chr22_32878555     AAsi    A    G        0      0        2 
  22  chr22_32878555     AKia    A    G        0      0        2 
  22  chr22_32878555     AOna    A    G        0      0        2 
  22  chr22_32878555     ASom    A    G        0      0        2 
  22  chr22_32878555     HCab    A    G        0      0        2 
  22  chr22_32878555     HPrz    A    G        0      0        2 
  22  chr22_32878555     ZBoe    A    G      0.5      1        2 
  22  chr22_32878555     ZGre    A    G        0      0        2 
  22  chr22_32878555     ZHar    A    G        0      0        2 
  22  chr22_32878555   Sample    A    G        0      0        2 
  22  chr22_32889040     AAsi    G    A        0      0        2 
  22  chr22_32889040     AKia    G    A        0      0        2 
  22  chr22_32889040     AOna    G    A        0      0        2 
  22  chr22_32889040     ASom    G    A        0      0        2 
  22  chr22_32889040     HCab    G    A        1      2        2 
  22  chr22_32889040     HPrz    G    A        1      2        2 
  22  chr22_32889040     ZBoe    G    A        0      0        2 
  22  chr22_32889040     ZGre    G    A        0      0        2 
  22  chr22_32889040     ZHar    G    A        0      0        2 
  22  chr22_32889040   Sample    G    A        0      0        2 
  22  chr22_32891025     AAsi    A    C        0      0        2 
  22  chr22_32891025     AKia    A    C        0      0        2 
  22  chr22_32891025     AOna    A    C        0      0        2 
  22  chr22_32891025     ASom    A    C        0      0        2 
  22  chr22_32891025     HCab    A    C        1      2        2 
  22  chr22_32891025     HPrz    A    C        1      2        2 
  22  chr22_32891025     ZBoe    A    C        0      0        2 
  22  chr22_32891025     ZGre    A    C        0      0        2 
  22  chr22_32891025     ZHar    A    C        0      0        2 
  22  chr22_32891025   Sample    A    C        0      0        2 
  22  chr22_32900108     AAsi    T    C        0      0        2 
  22  chr22_32900108     AKia    T    C        0      0        2 
  22  chr22_32900108     AOna    T    C        0      0        2 
  22  chr22_32900108     ASom    T    C        0      0        2 
  22  chr22_32900108     HCab    T    C        0      0        2 
  22  chr22_32900108     HPrz    T    C        0      0        2 
  22  chr22_32900108     ZBoe    T    C      0.5      1        2 
  22  chr22_32900108     ZGre    T    C        0      0        2 
  22  chr22_32900108     ZHar    T    C        0      0        2 
  22  chr22_32900108   Sample    T    C        0      0        2 
  22  chr22_32908287     AAsi    T    C        0      0        2 
  22  chr22_32908287     AKia    T    C        0      0        2 
  22  chr22_32908287     AOna    T    C        0      0        2 
  22  chr22_32908287     ASom    T    C        0      0        2 
  22  chr22_32908287     HCab    T    C        1      2        2 
  22  chr22_32908287     HPrz    T    C        1      2        2 
  22  chr22_32908287     ZBoe    T    C      0.5      1        2 
  22  chr22_32908287     ZGre    T    C        1      2        2 
  22  chr22_32908287     ZHar    T    C        1      2        2 
  22  chr22_32908287   Sample    T    C        0      0        2 
  22  chr22_32908574     AAsi    T    C        0      0        2 
  22  chr22_32908574     AKia    T    C        0      0        2 
  22  chr22_32908574     AOna    T    C        1      2        2 
  22  chr22_32908574     ASom    T    C        0      0        2 
  22  chr22_32908574     HCab    T    C        0      0        2 
  22  chr22_32908574     HPrz    T    C        0      0        2 
  22  chr22_32908574     ZBoe    T    C        0      0        2 
  22  chr22_32908574     ZGre    T    C        0      0        2 
  22  chr22_32908574     ZHar    T    C        0      0        2 
  22  chr22_32908574   Sample    T    C        0      0        2 
  22  chr22_32918033     AAsi    C    A      0.5      1        2 
  22  chr22_32918033     AKia    C    A        0      0        2 
  22  chr22_32918033     AOna    C    A        0      0        2 
  22  chr22_32918033     ASom    C    A        1      2        2 
  22  chr22_32918033     HCab    C    A        0      0        2 
  22  chr22_32918033     HPrz    C    A        0      0        2 
  22  chr22_32918033     ZBoe    C    A        0      0        2 
  22  chr22_32918033     ZGre    C    A        0      0        2 
  22  chr22_32918033     ZHar    C    A        0      0        2 
  22  chr22_32918033   Sample    C    A        0      0        2 
  22  chr22_32919944     AAsi    T    G        0      0        2 
  22  chr22_32919944     AKia    T    G        0      0        2 
  22  chr22_32919944     AOna    T    G        0      0        2 
  22  chr22_32919944     ASom    T    G        1      2        2 
  22  chr22_32919944     HCab    T    G        0      0        2 
  22  chr22_32919944     HPrz    T    G        0      0        2 
  22  chr22_32919944     ZBoe    T    G        0      0        2 
  22  chr22_32919944     ZGre    T    G        0      0        2 
  22  chr22_32919944     ZHar    T    G        0      0        2 
  22  chr22_32919944   Sample    T    G        0      0        2 
  22  chr22_32921558     AAsi    C    T        0      0        2 
  22  chr22_32921558     AKia    C    T        0      0        2 
  22  chr22_32921558     AOna    C    T        0      0        2 
  22  chr22_32921558     ASom    C    T        0      0        2 
  22  chr22_32921558     HCab    C    T        1      2        2 
  22  chr22_32921558     HPrz    C    T        1      2        2 
  22  chr22_32921558     ZBoe    C    T        0      0        2 
  22  chr22_32921558     ZGre    C    T        0      0        2 
  22  chr22_32921558     ZHar    C    T        0      0        2 
  22  chr22_32921558   Sample    C    T        0      0        2 
  22  chr22_32921782     AAsi    T    C        0      0        2 
  22  chr22_32921782     AKia    T    C        0      0        2 
  22  chr22_32921782     AOna    T    C        0      0        2 
  22  chr22_32921782     ASom    T    C        0      0        2 
  22  chr22_32921782     HCab    T    C        1      2        2 
  22  chr22_32921782     HPrz    T    C        0      0        2 
  22  chr22_32921782     ZBoe    T    C        0      0        2 
  22  chr22_32921782     ZGre    T    C        0      0        2 
  22  chr22_32921782     ZHar    T    C        0      0        2 
  22  chr22_32921782   Sample    T    C        0      0        2 
  22  chr22_32925779     AAsi    C    T        0      0        2 
  22  chr22_32925779     AKia    C    T        0      0        2 
  22  chr22_32925779     AOna    C    T        0      0        2 
  22  chr22_32925779     ASom    C    T        0      0        2 
  22  chr22_32925779     HCab    C    T      0.5      1        2 
  22  chr22_32925779     HPrz    C    T        0      0        2 
  22  chr22_32925779     ZBoe    C    T        0      0        2 
  22  chr22_32925779     ZGre    C    T        0      0        2 
  22  chr22_32925779     ZHar    C    T        0      0        2 
  22  chr22_32925779   Sample    C    T        0      0        2 
  22  chr22_32929538     AAsi    A    G      0.5      1        2 
  22  chr22_32929538     AKia    A    G        0      0        2 
  22  chr22_32929538     AOna    A    G        0      0        2 
  22  chr22_32929538     ASom    A    G        0      0        2 
  22  chr22_32929538     HCab    A    G        0      0        2 
  22  chr22_32929538     HPrz    A    G        0      0        2 
  22  chr22_32929538     ZBoe    A    G        0      0        2 
  22  chr22_32929538     ZGre    A    G        0      0        2 
  22  chr22_32929538     ZHar    A    G        0      0        2 
  22  chr22_32929538   Sample    A    G        0      0        2 
  22  chr22_32933181     AAsi    C    A        0      0        2 
  22  chr22_32933181     AKia    C    A      0.5      1        2 
  22  chr22_32933181     AOna    C    A        0      0        2 
  22  chr22_32933181     ASom    C    A        0      0        2 
  22  chr22_32933181     HCab    C    A        0      0        2 
  22  chr22_32933181     HPrz    C    A        0      0        2 
  22  chr22_32933181     ZBoe    C    A        0      0        2 
  22  chr22_32933181     ZGre    C    A        0      0        2 
  22  chr22_32933181     ZHar    C    A        0      0        2 
  22  chr22_32933181   Sample    C    A        0      0        2 
  22  chr22_32936726     AAsi    A    G        0      0        2 
  22  chr22_32936726     AKia    A    G        0      0        2 
  22  chr22_32936726     AOna    A    G      0.5      1        2 
  22  chr22_32936726     ASom    A    G        0      0        2 
  22  chr22_32936726     HCab    A    G        0      0        2 
  22  chr22_32936726     HPrz    A    G        0      0        2 
  22  chr22_32936726     ZBoe    A    G        0      0        2 
  22  chr22_32936726     ZGre    A    G        0      0        2 
  22  chr22_32936726     ZHar    A    G        0      0        2 
  22  chr22_32936726   Sample    A    G        0      0        2 
  22  chr22_32943152     AAsi    T    C        0      0        2 
  22  chr22_32943152     AKia    T    C        0      0        2 
  22  chr22_32943152     AOna    T    C        0      0        2 
  22  chr22_32943152     ASom    T    C        0      0        2 
  22  chr22_32943152     HCab    T    C        1      2        2 
  22  chr22_32943152     HPrz    T    C        1      2        2 
  22  chr22_32943152     ZBoe    T    C        0      0        2 
  22  chr22_32943152     ZGre    T    C        0      0        2 
  22  chr22_32943152     ZHar    T    C        0      0        2 
  22  chr22_32943152   Sample    T    C        0      0        2 
  22  chr22_32944115     AAsi    T    C        0      0        2 
  22  chr22_32944115     AKia    T    C        0      0        2 
  22  chr22_32944115     AOna    T    C        0      0        2 
  22  chr22_32944115     ASom    T    C        0      0        2 
  22  chr22_32944115     HCab    T    C        0      0        2 
  22  chr22_32944115     HPrz    T    C      0.5      1        2 
  22  chr22_32944115     ZBoe    T    C        0      0        2 
  22  chr22_32944115     ZGre    T    C        0      0        2 
  22  chr22_32944115     ZHar    T    C        0      0        2 
  22  chr22_32944115   Sample    T    C        0      0        2 
  22  chr22_32944132     AAsi    C    G        0      0        2 
  22  chr22_32944132     AKia    C    G        0      0        2 
  22  chr22_32944132     AOna    C    G        0      0        2 
  22  chr22_32944132     ASom    C    G        0      0        2 
  22  chr22_32944132     HCab    C    G        0      0        2 
  22  chr22_32944132     HPrz    C    G        0      0        2 
  22  chr22_32944132     ZBoe    C    G      0.5      1        2 
  22  chr22_32944132     ZGre    C    G        0      0        2 
  22  chr22_32944132     ZHar    C    G        0      0        2 
  22  chr22_32944132   Sample    C    G        0      0        2 
  22  chr22_32946019     AAsi    A    G        0      0        2 
  22  chr22_32946019     AKia    A    G        0      0        2 
  22  chr22_32946019     AOna    A    G        0      0        2 
  22  chr22_32946019     ASom    A    G        0      0        2 
  22  chr22_32946019     HCab    A    G        0      0        2 
  22  chr22_32946019     HPrz    A    G        0      0        2 
  22  chr22_32946019     ZBoe    A    G        0      0        2 
  22  chr22_32946019     ZGre    A    G      0.5      1        2 
  22  chr22_32946019     ZHar    A    G        0      0        2 
  22  chr22_32946019   Sample    A    G        0      0        2 
  22  chr22_32947469     AAsi    A    G        0      0        2 
  22  chr22_32947469     AKia    A    G        0      0        2 
  22  chr22_32947469     AOna    A    G        0      0        2 
  22  chr22_32947469     ASom    A    G        0      0        2 
  22  chr22_32947469     HCab    A    G        0      0        2 
  22  chr22_32947469     HPrz    A    G        0      0        2 
  22  chr22_32947469     ZBoe    A    G        0      0        2 
  22  chr22_32947469     ZGre    A    G      0.5      1        2 
  22  chr22_32947469     ZHar    A    G        0      0        2 
  22  chr22_32947469   Sample    A    G        0      0        2 
  22  chr22_32948339     AAsi    G    A        0      0        2 
  22  chr22_32948339     AKia    G    A        0      0        2 
  22  chr22_32948339     AOna    G    A        0      0        2 
  22  chr22_32948339     ASom    G    A        0      0        2 
  22  chr22_32948339     HCab    G    A        0      0        2 
  22  chr22_32948339     HPrz    G    A        0      0        2 
  22  chr22_32948339     ZBoe    G    A        0      0        2 
  22  chr22_32948339     ZGre    G    A        0      0        2 
  22  chr22_32948339     ZHar    G    A        1      2        2 
  22  chr22_32948339   Sample    G    A        0      0        2 
  22  chr22_32948820     AAsi    C    T        1      2        2 
  22  chr22_32948820     AKia    C    T        1      2        2 
  22  chr22_32948820     AOna    C    T        1      2        2 
  22  chr22_32948820     ASom    C    T        1      2        2 
  22  chr22_32948820     HCab    C    T        0      0        2 
  22  chr22_32948820     HPrz    C    T        0      0        2 
  22  chr22_32948820     ZBoe    C    T        0      0        2 
  22  chr22_32948820     ZGre    C    T        0      0        2 
  22  chr22_32948820     ZHar    C    T        0      0        2 
  22  chr22_32948820   Sample    C    T        1      2        2 
  22  chr22_32952923     AAsi    A    G        0      0        2 
  22  chr22_32952923     AKia    A    G        0      0        2 
  22  chr22_32952923     AOna    A    G        0      0        2 
  22  chr22_32952923     ASom    A    G        0      0        2 
  22  chr22_32952923     HCab    A    G        0      0        2 
  22  chr22_32952923     HPrz    A    G        0      0        2 
  22  chr22_32952923     ZBoe    A    G      0.5      1        2 
  22  chr22_32952923     ZGre    A    G        0      0        2 
  22  chr22_32952923     ZHar    A    G        0      0        2 
  22  chr22_32952923   Sample    A    G        0      0        2 
  22  chr22_32960931     AAsi    T    G        0      0        2 
  22  chr22_32960931     AKia    T    G        0      0        2 
  22  chr22_32960931     AOna    T    G        0      0        2 
  22  chr22_32960931     ASom    T    G      0.5      1        2 
  22  chr22_32960931     HCab    T    G        0      0        2 
  22  chr22_32960931     HPrz    T    G        0      0        2 
  22  chr22_32960931     ZBoe    T    G        0      0        2 
  22  chr22_32960931     ZGre    T    G        0      0        2 
  22  chr22_32960931     ZHar    T    G        0      0        2 
  22  chr22_32960931   Sample    T    G        0      0        2 
  22  chr22_32965066     AAsi    A    G        0      0        2 
  22  chr22_32965066     AKia    A    G        0      0        2 
  22  chr22_32965066     AOna    A    G        0      0        2 
  22  chr22_32965066     ASom    A    G        0      0        2 
  22  chr22_32965066     HCab    A    G        0      0        2 
  22  chr22_32965066     HPrz    A    G        0      0        2 
  22  chr22_32965066     ZBoe    A    G        0      0        2 
  22  chr22_32965066     ZGre    A    G        0      0        2 
  22  chr22_32965066     ZHar    A    G      0.5      1        2 
  22  chr22_32965066   Sample    A    G        0      0        2 
  22  chr22_32978495     AAsi    A    T        0      0        2 
  22  chr22_32978495     AKia    A    T        0      0        2 
  22  chr22_32978495     AOna    A    T        0      0        2 
  22  chr22_32978495     ASom    A    T        0      0        2 
  22  chr22_32978495     HCab    A    T        1      2        2 
  22  chr22_32978495     HPrz    A    T        1      2        2 
  22  chr22_32978495     ZBoe    A    T        0      0        2 
  22  chr22_32978495     ZGre    A    T        0      0        2 
  22  chr22_32978495     ZHar    A    T        0      0        2 
  22  chr22_32978495   Sample    A    T        0      0        2 
  22  chr22_32978934     AAsi    T    C        0      0        2 
  22  chr22_32978934     AKia    T    C        0      0        2 
  22  chr22_32978934     AOna    T    C        0      0        2 
  22  chr22_32978934     ASom    T    C        0      0        2 
  22  chr22_32978934     HCab    T    C        1      2        2 
  22  chr22_32978934     HPrz    T    C        1      2        2 
  22  chr22_32978934     ZBoe    T    C        0      0        2 
  22  chr22_32978934     ZGre    T    C        0      0        2 
  22  chr22_32978934     ZHar    T    C        0      0        2 
  22  chr22_32978934   Sample    T    C        0      0        2 
  22  chr22_32981558     AAsi    G    A        0      0        2 
  22  chr22_32981558     AKia    G    A        1      2        2 
  22  chr22_32981558     AOna    G    A        0      0        2 
  22  chr22_32981558     ASom    G    A        0      0        2 
  22  chr22_32981558     HCab    G    A        0      0        2 
  22  chr22_32981558     HPrz    G    A        0      0        2 
  22  chr22_32981558     ZBoe    G    A        0      0        2 
  22  chr22_32981558     ZGre    G    A        0      0        2 
  22  chr22_32981558     ZHar    G    A        0      0        2 
  22  chr22_32981558   Sample    G    A        0      0        2 
  22  chr22_32982609     AAsi    C    G        0      0        2 
  22  chr22_32982609     AKia    C    G        0      0        2 
  22  chr22_32982609     AOna    C    G        0      0        2 
  22  chr22_32982609     ASom    C    G        0      0        2 
  22  chr22_32982609     HCab    C    G        1      2        2 
  22  chr22_32982609     HPrz    C    G        1      2        2 
  22  chr22_32982609     ZBoe    C    G        0      0        2 
  22  chr22_32982609     ZGre    C    G        0      0        2 
  22  chr22_32982609     ZHar    C    G        0      0        2 
  22  chr22_32982609   Sample    C    G        0      0        2 
  22  chr22_32982979     AAsi    T    C        0      0        2 
  22  chr22_32982979     AKia    T    C        0      0        2 
  22  chr22_32982979     AOna    T    C        0      0        2 
  22  chr22_32982979     ASom    T    C      0.5      1        2 
  22  chr22_32982979     HCab    T    C        0      0        2 
  22  chr22_32982979     HPrz    T    C        0      0        2 
  22  chr22_32982979     ZBoe    T    C        0      0        2 
  22  chr22_32982979     ZGre    T    C        0      0        2 
  22  chr22_32982979     ZHar    T    C        0      0        2 
  22  chr22_32982979   Sample    T    C        0      0        2 
  22  chr22_32985117     AAsi    T    A        0      0        2 
  22  chr22_32985117     AKia    T    A        0      0        2 
  22  chr22_32985117     AOna    T    A        0      0        2 
  22  chr22_32985117     ASom    T    A        0      0        2 
  22  chr22_32985117     HCab    T    A      0.5      1        2 
  22  chr22_32985117     HPrz    T    A        0      0        2 
  22  chr22_32985117     ZBoe    T    A        0      0        2 
  22  chr22_32985117     ZGre    T    A        0      0        2 
  22  chr22_32985117     ZHar    T    A        0      0        2 
  22  chr22_32985117   Sample    T    A        0      0        2 
  22  chr22_32996156     AAsi    G    A        0      0        2 
  22  chr22_32996156     AKia    G    A        0      0        2 
  22  chr22_32996156     AOna    G    A      0.5      1        2 
  22  chr22_32996156     ASom    G    A        0      0        2 
  22  chr22_32996156     HCab    G    A        0      0        2 
  22  chr22_32996156     HPrz    G    A        0      0        2 
  22  chr22_32996156     ZBoe    G    A        0      0        2 
  22  chr22_32996156     ZGre    G    A        0      0        2 
  22  chr22_32996156     ZHar    G    A        0      0        2 
  22  chr22_32996156   Sample    G    A        0      0        2 
  22  chr22_32997359     AAsi    G    A        0      0        2 
  22  chr22_32997359     AKia    G    A        0      0        2 
  22  chr22_32997359     AOna    G    A        0      0        2 
  22  chr22_32997359     ASom    G    A        0      0        2 
  22  chr22_32997359     HCab    G    A        1      2        2 
  22  chr22_32997359     HPrz    G    A        1      2        2 
  22  chr22_32997359     ZBoe    G    A        0      0        2 
  22  chr22_32997359     ZGre    G    A        0      0        2 
  22  chr22_32997359     ZHar    G    A        0      0        2 
  22  chr22_32997359   Sample    G    A        0      0        2 
  22  chr22_33001672     AAsi    C    T        0      0        2 
  22  chr22_33001672     AKia    C    T        0      0        2 
  22  chr22_33001672     AOna    C    T        0      0        2 
  22  chr22_33001672     ASom    C    T        0      0        2 
  22  chr22_33001672     HCab    C    T        1      2        2 
  22  chr22_33001672     HPrz    C    T        1      2        2 
  22  chr22_33001672     ZBoe    C    T        0      0        2 
  22  chr22_33001672     ZGre    C    T        0      0        2 
  22  chr22_33001672     ZHar    C    T        0      0        2 
  22  chr22_33001672   Sample    C    T        0      0        2 
  22  chr22_33002745     AAsi    A    G        0      0        2 
  22  chr22_33002745     AKia    A    G        0      0        2 
  22  chr22_33002745     AOna    A    G      0.5      1        2 
  22  chr22_33002745     ASom    A    G        0      0        2 
  22  chr22_33002745     HCab    A    G        0      0        2 
  22  chr22_33002745     HPrz    A    G        0      0        2 
  22  chr22_33002745     ZBoe    A    G        0      0        2 
  22  chr22_33002745     ZGre    A    G        0      0        2 
  22  chr22_33002745     ZHar    A    G        0      0        2 
  22  chr22_33002745   Sample    A    G        0      0        2 
  22  chr22_33003287     AAsi    C    A        0      0        2 
  22  chr22_33003287     AKia    C    A        0      0        2 
  22  chr22_33003287     AOna    C    A        1      2        2 
  22  chr22_33003287     ASom    C    A        0      0        2 
  22  chr22_33003287     HCab    C    A        0      0        2 
  22  chr22_33003287     HPrz    C    A        0      0        2 
  22  chr22_33003287     ZBoe    C    A        0      0        2 
  22  chr22_33003287     ZGre    C    A        0      0        2 
  22  chr22_33003287     ZHar    C    A        0      0        2 
  22  chr22_33003287   Sample    C    A        0      0        2 
  22  chr22_33004901     AAsi    T    C        0      0        2 
  22  chr22_33004901     AKia    T    C        0      0        2 
  22  chr22_33004901     AOna    T    C      0.5      1        2 
  22  chr22_33004901     ASom    T    C        0      0        2 
  22  chr22_33004901     HCab    T    C        0      0        2 
  22  chr22_33004901     HPrz    T    C        0      0        2 
  22  chr22_33004901     ZBoe    T    C        0      0        2 
  22  chr22_33004901     ZGre    T    C        0      0        2 
  22  chr22_33004901     ZHar    T    C        0      0        2 
  22  chr22_33004901   Sample    T    C        0      0        2 
  22  chr22_33007763     AAsi    G    C        0      0        2 
  22  chr22_33007763     AKia    G    C        0      0        2 
  22  chr22_33007763     AOna    G    C        0      0        2 
  22  chr22_33007763     ASom    G    C        0      0        2 
  22  chr22_33007763     HCab    G    C        1      2        2 
  22  chr22_33007763     HPrz    G    C        1      2        2 
  22  chr22_33007763     ZBoe    G    C        0      0        2 
  22  chr22_33007763     ZGre    G    C        0      0        2 
  22  chr22_33007763     ZHar    G    C        0      0        2 
  22  chr22_33007763   Sample    G    C        0      0        2 
  22  chr22_33008330     AAsi    G    C        0      0        2 
  22  chr22_33008330     AKia    G    C        0      0        2 
  22  chr22_33008330     AOna    G    C        0      0        2 
  22  chr22_33008330     ASom    G    C        0      0        2 
  22  chr22_33008330     HCab    G    C        0      0        2 
  22  chr22_33008330     HPrz    G    C        0      0        2 
  22  chr22_33008330     ZBoe    G    C        1      2        2 
  22  chr22_33008330     ZGre    G    C        1      2        2 
  22  chr22_33008330     ZHar    G    C        1      2        2 
  22  chr22_33008330   Sample    G    C        0      0        2 
  22  chr22_33010798     AAsi    G    T        0      0        2 
  22  chr22_33010798     AKia    G    T        0      0        2 
  22  chr22_33010798     AOna    G    T        0      0        2 
  22  chr22_33010798     ASom    G    T        0      0        2 
  22  chr22_33010798     HCab    G    T        0      0        2 
  22  chr22_33010798     HPrz    G    T        0      0        2 
  22  chr22_33010798     ZBoe    G    T        0      0        2 
  22  chr22_33010798     ZGre    G    T        0      0        2 
  22  chr22_33010798     ZHar    G    T        1      2        2 
  22  chr22_33010798   Sample    G    T        0      0        2 
  22  chr22_33016675     AAsi    G    C        0      0        2 
  22  chr22_33016675     AKia    G    C        0      0        2 
  22  chr22_33016675     AOna    G    C        0      0        2 
  22  chr22_33016675     ASom    G    C        0      0        2 
  22  chr22_33016675     HCab    G    C        0      0        2 
  22  chr22_33016675     HPrz    G    C        0      0        2 
  22  chr22_33016675     ZBoe    G    C        0      0        2 
  22  chr22_33016675     ZGre    G    C        0      0        2 
  22  chr22_33016675     ZHar    G    C        1      2        2 
  22  chr22_33016675   Sample    G    C        0      0        2 
  22  chr22_33032149     AAsi    G    C        0      0        2 
  22  chr22_33032149     AKia    G    C        0      0        2 
  22  chr22_33032149     AOna    G    C        0      0        2 
  22  chr22_33032149     ASom    G    C        0      0        2 
  22  chr22_33032149     HCab    G    C        1      2        2 
  22  chr22_33032149     HPrz    G    C        1      2        2 
  22  chr22_33032149     ZBoe    G    C        0      0        2 
  22  chr22_33032149     ZGre    G    C        0      0        2 
  22  chr22_33032149     ZHar    G    C        0      0        2 
  22  chr22_33032149   Sample    G    C        0      0        2 
  22  chr22_33033374     AAsi    G    A        0      0        2 
  22  chr22_33033374     AKia    G    A        0      0        2 
  22  chr22_33033374     AOna    G    A        0      0        2 
  22  chr22_33033374     ASom    G    A        1      2        2 
  22  chr22_33033374     HCab    G    A        0      0        2 
  22  chr22_33033374     HPrz    G    A        0      0        2 
  22  chr22_33033374     ZBoe    G    A        0      0        2 
  22  chr22_33033374     ZGre    G    A        0      0        2 
  22  chr22_33033374     ZHar    G    A        0      0        2 
  22  chr22_33033374   Sample    G    A        0      0        2 
  22  chr22_33036612     AAsi    G    A        0      0        2 
  22  chr22_33036612     AKia    G    A        0      0        2 
  22  chr22_33036612     AOna    G    A        0      0        2 
  22  chr22_33036612     ASom    G    A        0      0        2 
  22  chr22_33036612     HCab    G    A        1      2        2 
  22  chr22_33036612     HPrz    G    A        1      2        2 
  22  chr22_33036612     ZBoe    G    A        0      0        2 
  22  chr22_33036612     ZGre    G    A        0      0        2 
  22  chr22_33036612     ZHar    G    A        0      0        2 
  22  chr22_33036612   Sample    G    A        0      0        2 
  22  chr22_33038330     AAsi    T    C        0      0        2 
  22  chr22_33038330     AKia    T    C        0      0        2 
  22  chr22_33038330     AOna    T    C        0      0        2 
  22  chr22_33038330     ASom    T    C        0      0        2 
  22  chr22_33038330     HCab    T    C        1      2        2 
  22  chr22_33038330     HPrz    T    C        1      2        2 
  22  chr22_33038330     ZBoe    T    C        0      0        2 
  22  chr22_33038330     ZGre    T    C        0      0        2 
  22  chr22_33038330     ZHar    T    C        0      0        2 
  22  chr22_33038330   Sample    T    C        1      2        2 
  22  chr22_33038373     AAsi    C    G        0      0        2 
  22  chr22_33038373     AKia    C    G        0      0        2 
  22  chr22_33038373     AOna    C    G        0      0        2 
  22  chr22_33038373     ASom    C    G        0      0        2 
  22  chr22_33038373     HCab    C    G        1      2        2 
  22  chr22_33038373     HPrz    C    G        1      2        2 
  22  chr22_33038373     ZBoe    C    G        0      0        2 
  22  chr22_33038373     ZGre    C    G        0      0        2 
  22  chr22_33038373     ZHar    C    G        0      0        2 
  22  chr22_33038373   Sample    C    G        0      0        2 
  22  chr22_33038420     AAsi    T    C        0      0        2 
  22  chr22_33038420     AKia    T    C        1      2        2 
  22  chr22_33038420     AOna    T    C        0      0        2 
  22  chr22_33038420     ASom    T    C        0      0        2 
  22  chr22_33038420     HCab    T    C        0      0        2 
  22  chr22_33038420     HPrz    T    C        0      0        2 
  22  chr22_33038420     ZBoe    T    C        0      0        2 
  22  chr22_33038420     ZGre    T    C        0      0        2 
  22  chr22_33038420     ZHar    T    C        0      0        2 
  22  chr22_33038420   Sample    T    C        0      0        2 
  22  chr22_33041736     AAsi    C    G        0      0        2 
  22  chr22_33041736     AKia    C    G        0      0        2 
  22  chr22_33041736     AOna    C    G        0      0        2 
  22  chr22_33041736     ASom    C    G        0      0        2 
  22  chr22_33041736     HCab    C    G        0      0        2 
  22  chr22_33041736     HPrz    C    G        0      0        2 
  22  chr22_33041736     ZBoe    C    G        1      2        2 
  22  chr22_33041736     ZGre    C    G        0      0        2 
  22  chr22_33041736     ZHar    C    G        0      0        2 
  22  chr22_33041736   Sample    C    G        0      0        2 
  22  chr22_33046619     AAsi    A    G        0      0        2 
  22  chr22_33046619     AKia    A    G        0      0        2 
  22  chr22_33046619     AOna    A    G        0      0        2 
  22  chr22_33046619     ASom    A    G        0      0        2 
  22  chr22_33046619     HCab    A    G        0      0        2 
  22  chr22_33046619     HPrz    A    G        0      0        2 
  22  chr22_33046619     ZBoe    A    G        0      0        2 
  22  chr22_33046619     ZGre    A    G      0.5      1        2 
  22  chr22_33046619     ZHar    A    G        0      0        2 
  22  chr22_33046619   Sample    A    G        0      0        2 
  22  chr22_33049059     AAsi    A    T        0      0        2 
  22  chr22_33049059     AKia    A    T        0      0        2 
  22  chr22_33049059     AOna    A    T        0      0        2 
  22  chr22_33049059     ASom    A    T        0      0        2 
  22  chr22_33049059     HCab    A    T        1      2        2 
  22  chr22_33049059     HPrz    A    T        1      2        2 
  22  chr22_33049059     ZBoe    A    T        0      0        2 
  22  chr22_33049059     ZGre    A    T        0      0        2 
  22  chr22_33049059     ZHar    A    T        0      0        2 
  22  chr22_33049059   Sample    A    T        0      0        2 
  22  chr22_33066549     AAsi    T    C        0      0        2 
  22  chr22_33066549     AKia    T    C        0      0        2 
  22  chr22_33066549     AOna    T    C        0      0        2 
  22  chr22_33066549     ASom    T    C        0      0        2 
  22  chr22_33066549     HCab    T    C        0      0        2 
  22  chr22_33066549     HPrz    T    C        0      0        2 
  22  chr22_33066549     ZBoe    T    C      0.5      1        2 
  22  chr22_33066549     ZGre    T    C        0      0        2 
  22  chr22_33066549     ZHar    T    C        0      0        2 
  22  chr22_33066549   Sample    T    C        0      0        2 
  22  chr22_33070015     AAsi    A    G        0      0        2 
  22  chr22_33070015     AKia    A    G        0      0        2 
  22  chr22_33070015     AOna    A    G        0      0        2 
  22  chr22_33070015     ASom    A    G        0      0        2 
  22  chr22_33070015     HCab    A    G        1      2        2 
  22  chr22_33070015     HPrz    A    G        1      2        2 
  22  chr22_33070015     ZBoe    A    G        0      0        2 
  22  chr22_33070015     ZGre    A    G        0      0        2 
  22  chr22_33070015     ZHar    A    G        0      0        2 
  22  chr22_33070015   Sample    A    G        0      0        2 
  22  chr22_33071976     AAsi    G    A        0      0        2 
  22  chr22_33071976     AKia    G    A        0      0        2 
  22  chr22_33071976     AOna    G    A        0      0        2 
  22  chr22_33071976     ASom    G    A        0      0        2 
  22  chr22_33071976     HCab    G    A        1      2        2 
  22  chr22_33071976     HPrz    G    A        1      2        2 
  22  chr22_33071976     ZBoe    G    A        0      0        2 
  22  chr22_33071976     ZGre    G    A        0      0        2 
  22  chr22_33071976     ZHar    G    A        0      0        2 
  22  chr22_33071976   Sample    G    A        0      0        2 
  22  chr22_33072739     AAsi    A    G        0      0        2 
  22  chr22_33072739     AKia    A    G        0      0        2 
  22  chr22_33072739     AOna    A    G        0      0        2 
  22  chr22_33072739     ASom    A    G        0      0        2 
  22  chr22_33072739     HCab    A    G        0      0        2 
  22  chr22_33072739     HPrz    A    G        0      0        2 
  22  chr22_33072739     ZBoe    A    G      0.5      1        2 
  22  chr22_33072739     ZGre    A    G        0      0        2 
  22  chr22_33072739     ZHar    A    G        0      0        2 
  22  chr22_33072739   Sample    A    G        0      0        2 
  22  chr22_33080839     AAsi    C    A        1      2        2 
  22  chr22_33080839     AKia    C    A        0      0        2 
  22  chr22_33080839     AOna    C    A        0      0        2 
  22  chr22_33080839     ASom    C    A        1      2        2 
  22  chr22_33080839     HCab    C    A        0      0        2 
  22  chr22_33080839     HPrz    C    A        0      0        2 
  22  chr22_33080839     ZBoe    C    A        0      0        2 
  22  chr22_33080839     ZGre    C    A        1      2        2 
  22  chr22_33080839     ZHar    C    A        1      2        2 
  22  chr22_33080839   Sample    C    A        1      2        2 
  22  chr22_33082160     AAsi    A    C        0      0        2 
  22  chr22_33082160     AKia    A    C        0      0        2 
  22  chr22_33082160     AOna    A    C      0.5      1        2 
  22  chr22_33082160     ASom    A    C        0      0        2 
  22  chr22_33082160     HCab    A    C        0      0        2 
  22  chr22_33082160     HPrz    A    C        0      0        2 
  22  chr22_33082160     ZBoe    A    C        0      0        2 
  22  chr22_33082160     ZGre    A    C        0      0        2 
  22  chr22_33082160     ZHar    A    C        0      0        2 
  22  chr22_33082160   Sample    A    C        0      0        2 
  22  chr22_33083013     AAsi    C    G        1      2        2 
  22  chr22_33083013     AKia    C    G        0      0        2 
  22  chr22_33083013     AOna    C    G        0      0        2 
  22  chr22_33083013     ASom    C    G      0.5      1        2 
  22  chr22_33083013     HCab    C    G        0      0        2 
  22  chr22_33083013     HPrz    C    G        0      0        2 
  22  chr22_33083013     ZBoe    C    G        0      0        2 
  22  chr22_33083013     ZGre    C    G        0      0        2 
  22  chr22_33083013     ZHar    C    G        0      0        2 
  22  chr22_33083013   Sample    C    G        1      2        2 
  22  chr22_33087702     AAsi    T    C        0      0        2 
  22  chr22_33087702     AKia    T    C        0      0        2 
  22  chr22_33087702     AOna    T    C        0      0        2 
  22  chr22_33087702     ASom    T    C        0      0        2 
  22  chr22_33087702     HCab    T    C        0      0        2 
  22  chr22_33087702     HPrz    T    C        0      0        2 
  22  chr22_33087702     ZBoe    T    C        1      2        2 
  22  chr22_33087702     ZGre    T    C        0      0        2 
  22  chr22_33087702     ZHar    T    C        0      0        2 
  22  chr22_33087702   Sample    T    C        0      0        2 
  22  chr22_33096534     AAsi    G    T        0      0        2 
  22  chr22_33096534     AKia    G    T        0      0        2 
  22  chr22_33096534     AOna    G    T        0      0        2 
  22  chr22_33096534     ASom    G    T        0      0        2 
  22  chr22_33096534     HCab    G    T        0      0        2 
  22  chr22_33096534     HPrz    G    T        0      0        2 
  22  chr22_33096534     ZBoe    G    T        1      2        2 
  22  chr22_33096534     ZGre    G    T        0      0        2 
  22  chr22_33096534     ZHar    G    T        0      0        2 
  22  chr22_33096534   Sample    G    T        0      0        2 
  22  chr22_33097091     AAsi    G    A        0      0        2 
  22  chr22_33097091     AKia    G    A        0      0        2 
  22  chr22_33097091     AOna    G    A        0      0        2 
  22  chr22_33097091     ASom    G    A        0      0        2 
  22  chr22_33097091     HCab    G    A        1      2        2 
  22  chr22_33097091     HPrz    G    A        1      2        2 
  22  chr22_33097091     ZBoe    G    A        0      0        2 
  22  chr22_33097091     ZGre    G    A        0      0        2 
  22  chr22_33097091     ZHar    G    A        0      0        2 
  22  chr22_33097091   Sample    G    A        0      0        2 
  22  chr22_33098041     AAsi    A    G        0      0        2 
  22  chr22_33098041     AKia    A    G        0      0        2 
  22  chr22_33098041     AOna    A    G        0      0        2 
  22  chr22_33098041     ASom    A    G        0      0        2 
  22  chr22_33098041     HCab    A    G        1      2        2 
  22  chr22_33098041     HPrz    A    G        1      2        2 
  22  chr22_33098041     ZBoe    A    G        0      0        2 
  22  chr22_33098041     ZGre    A    G        0      0        2 
  22  chr22_33098041     ZHar    A    G        0      0        2 
  22  chr22_33098041   Sample    A    G        0      0        2 
  22  chr22_33104801     AAsi    A    G        0      0        2 
  22  chr22_33104801     AKia    A    G        0      0        2 
  22  chr22_33104801     AOna    A    G      0.5      1        2 
  22  chr22_33104801     ASom    A    G        0      0        2 
  22  chr22_33104801     HCab    A    G        0      0        2 
  22  chr22_33104801     HPrz    A    G        0      0        2 
  22  chr22_33104801     ZBoe    A    G        0      0        2 
  22  chr22_33104801     ZGre    A    G        0      0        2 
  22  chr22_33104801     ZHar    A    G        0      0        2 
  22  chr22_33104801   Sample    A    G        0      0        2 
  22  chr22_33106991     AAsi    C    T        0      0        2 
  22  chr22_33106991     AKia    C    T        0      0        2 
  22  chr22_33106991     AOna    C    T        0      0        2 
  22  chr22_33106991     ASom    C    T        0      0        2 
  22  chr22_33106991     HCab    C    T        0      0        2 
  22  chr22_33106991     HPrz    C    T        0      0        2 
  22  chr22_33106991     ZBoe    C    T      0.5      1        2 
  22  chr22_33106991     ZGre    C    T        0      0        2 
  22  chr22_33106991     ZHar    C    T        0      0        2 
  22  chr22_33106991   Sample    C    T        0      0        2 
  22  chr22_33116278     AAsi    G    C        0      0        2 
  22  chr22_33116278     AKia    G    C        0      0        2 
  22  chr22_33116278     AOna    G    C        0      0        2 
  22  chr22_33116278     ASom    G    C        0      0        2 
  22  chr22_33116278     HCab    G    C        1      2        2 
  22  chr22_33116278     HPrz    G    C        1      2        2 
  22  chr22_33116278     ZBoe    G    C        0      0        2 
  22  chr22_33116278     ZGre    G    C        0      0        2 
  22  chr22_33116278     ZHar    G    C        0      0        2 
  22  chr22_33116278   Sample    G    C        0      0        2 
  22  chr22_33116374     AAsi    T    C        0      0        2 
  22  chr22_33116374     AKia    T    C        0      0        2 
  22  chr22_33116374     AOna    T    C        0      0        2 
  22  chr22_33116374     ASom    T    C        0      0        2 
  22  chr22_33116374     HCab    T    C        1      2        2 
  22  chr22_33116374     HPrz    T    C        1      2        2 
  22  chr22_33116374     ZBoe    T    C        0      0        2 
  22  chr22_33116374     ZGre    T    C        0      0        2 
  22  chr22_33116374     ZHar    T    C        0      0        2 
  22  chr22_33116374   Sample    T    C        0      0        2 
  22  chr22_33118274     AAsi    G    A        0      0        2 
  22  chr22_33118274     AKia    G    A        0      0        2 
  22  chr22_33118274     AOna    G    A        0      0        2 
  22  chr22_33118274     ASom    G    A        0      0        2 
  22  chr22_33118274     HCab    G    A        1      2        2 
  22  chr22_33118274     HPrz    G    A        1      2        2 
  22  chr22_33118274     ZBoe    G    A        0      0        2 
  22  chr22_33118274     ZGre    G    A        0      0        2 
  22  chr22_33118274     ZHar    G    A        0      0        2 
  22  chr22_33118274   Sample    G    A        0      0        2 
  22  chr22_33122061     AAsi    A    G        0      0        2 
  22  chr22_33122061     AKia    A    G        0      0        2 
  22  chr22_33122061     AOna    A    G        0      0        2 
  22  chr22_33122061     ASom    A    G        0      0        2 
  22  chr22_33122061     HCab    A    G        1      2        2 
  22  chr22_33122061     HPrz    A    G        1      2        2 
  22  chr22_33122061     ZBoe    A    G        0      0        2 
  22  chr22_33122061     ZGre    A    G        0      0        2 
  22  chr22_33122061     ZHar    A    G        0      0        2 
  22  chr22_33122061   Sample    A    G        0      0        2 
  22  chr22_33140195     AAsi    G    C        0      0        2 
  22  chr22_33140195     AKia    G    C      0.5      1        2 
  22  chr22_33140195     AOna    G    C        0      0        2 
  22  chr22_33140195     ASom    G    C        0      0        2 
  22  chr22_33140195     HCab    G    C        0      0        2 
  22  chr22_33140195     HPrz    G    C        0      0        2 
  22  chr22_33140195     ZBoe    G    C        0      0        2 
  22  chr22_33140195     ZGre    G    C        0      0        2 
  22  chr22_33140195     ZHar    G    C        0      0        2 
  22  chr22_33140195   Sample    G    C        0      0        2 
  22  chr22_33147298     AAsi    T    C        0      0        2 
  22  chr22_33147298     AKia    T    C        0      0        2 
  22  chr22_33147298     AOna    T    C        0      0        2 
  22  chr22_33147298     ASom    T    C        0      0        2 
  22  chr22_33147298     HCab    T    C        0      0        2 
  22  chr22_33147298     HPrz    T    C        0      0        2 
  22  chr22_33147298     ZBoe    T    C      0.5      1        2 
  22  chr22_33147298     ZGre    T    C        0      0        2 
  22  chr22_33147298     ZHar    T    C        0      0        2 
  22  chr22_33147298   Sample    T    C        0      0        2 
  22  chr22_33153283     AAsi    G    A        0      0        2 
  22  chr22_33153283     AKia    G    A        0      0        2 
  22  chr22_33153283     AOna    G    A        0      0        2 
  22  chr22_33153283     ASom    G    A        0      0        2 
  22  chr22_33153283     HCab    G    A        0      0        2 
  22  chr22_33153283     HPrz    G    A        0      0        2 
  22  chr22_33153283     ZBoe    G    A      0.5      1        2 
  22  chr22_33153283     ZGre    G    A      0.5      1        2 
  22  chr22_33153283     ZHar    G    A        0      0        2 
  22  chr22_33153283   Sample    G    A        0      0        2 
  22  chr22_33154713     AAsi    C    G        0      0        2 
  22  chr22_33154713     AKia    C    G        0      0        2 
```
