## Supplementary File 2. Zonkey (Schubert et al. 2017) report for donkey specimen Ancient2. for "No genetic evidence yet for hinnies at Mazongshan (400-160 BCE), northwestern China": incl_ts.frq.strat (part 254 of 305)

```
  22  chr22_33154713     AOna    C    G      0.5      1        2 
  22  chr22_33154713     ASom    C    G        0      0        2 
  22  chr22_33154713     HCab    C    G        0      0        2 
  22  chr22_33154713     HPrz    C    G        0      0        2 
  22  chr22_33154713     ZBoe    C    G        0      0        2 
  22  chr22_33154713     ZGre    C    G        0      0        2 
  22  chr22_33154713     ZHar    C    G        0      0        2 
  22  chr22_33154713   Sample    C    G        0      0        2 
  22  chr22_33175070     AAsi    C    T        0      0        2 
  22  chr22_33175070     AKia    C    T        0      0        2 
  22  chr22_33175070     AOna    C    T        0      0        2 
  22  chr22_33175070     ASom    C    T        0      0        2 
  22  chr22_33175070     HCab    C    T        1      2        2 
  22  chr22_33175070     HPrz    C    T        1      2        2 
  22  chr22_33175070     ZBoe    C    T        0      0        2 
  22  chr22_33175070     ZGre    C    T        0      0        2 
  22  chr22_33175070     ZHar    C    T        0      0        2 
  22  chr22_33175070   Sample    C    T        0      0        2 
  22  chr22_33175805     AAsi    T    C        0      0        2 
  22  chr22_33175805     AKia    T    C      0.5      1        2 
  22  chr22_33175805     AOna    T    C        0      0        2 
  22  chr22_33175805     ASom    T    C        0      0        2 
  22  chr22_33175805     HCab    T    C        0      0        2 
  22  chr22_33175805     HPrz    T    C        0      0        2 
  22  chr22_33175805     ZBoe    T    C        0      0        2 
  22  chr22_33175805     ZGre    T    C        0      0        2 
  22  chr22_33175805     ZHar    T    C        0      0        2 
  22  chr22_33175805   Sample    T    C        0      0        2 
  22  chr22_33178203     AAsi    C    T        1      2        2 
  22  chr22_33178203     AKia    C    T        0      0        2 
  22  chr22_33178203     AOna    C    T        0      0        2 
  22  chr22_33178203     ASom    C    T      0.5      1        2 
  22  chr22_33178203     HCab    C    T        0      0        2 
  22  chr22_33178203     HPrz    C    T        0      0        2 
  22  chr22_33178203     ZBoe    C    T        0      0        2 
  22  chr22_33178203     ZGre    C    T        0      0        2 
  22  chr22_33178203     ZHar    C    T        0      0        2 
  22  chr22_33178203   Sample    C    T        1      2        2 
  22  chr22_33184644     AAsi    T    C        0      0        2 
  22  chr22_33184644     AKia    T    C        0      0        2 
  22  chr22_33184644     AOna    T    C        0      0        2 
  22  chr22_33184644     ASom    T    C        0      0        2 
  22  chr22_33184644     HCab    T    C        0      0        2 
  22  chr22_33184644     HPrz    T    C        0      0        2 
  22  chr22_33184644     ZBoe    T    C        0      0        2 
  22  chr22_33184644     ZGre    T    C        0      0        2 
  22  chr22_33184644     ZHar    T    C      0.5      1        2 
  22  chr22_33184644   Sample    T    C        0      0        2 
  22  chr22_33184735     AAsi    T    C        0      0        2 
  22  chr22_33184735     AKia    T    C        0      0        2 
  22  chr22_33184735     AOna    T    C        0      0        2 
  22  chr22_33184735     ASom    T    C        0      0        2 
  22  chr22_33184735     HCab    T    C        0      0        2 
  22  chr22_33184735     HPrz    T    C        0      0        2 
  22  chr22_33184735     ZBoe    T    C        0      0        2 
  22  chr22_33184735     ZGre    T    C        0      0        2 
  22  chr22_33184735     ZHar    T    C      0.5      1        2 
  22  chr22_33184735   Sample    T    C        0      0        2 
  22  chr22_33188103     AAsi    G    A        0      0        2 
  22  chr22_33188103     AKia    G    A        0      0        2 
  22  chr22_33188103     AOna    G    A        0      0        2 
  22  chr22_33188103     ASom    G    A        0      0        2 
  22  chr22_33188103     HCab    G    A        0      0        2 
  22  chr22_33188103     HPrz    G    A        0      0        2 
  22  chr22_33188103     ZBoe    G    A      0.5      1        2 
  22  chr22_33188103     ZGre    G    A        0      0        2 
  22  chr22_33188103     ZHar    G    A        0      0        2 
  22  chr22_33188103   Sample    G    A        0      0        2 
  22  chr22_33188126     AAsi    A    T        0      0        2 
  22  chr22_33188126     AKia    A    T        0      0        2 
  22  chr22_33188126     AOna    A    T        0      0        2 
  22  chr22_33188126     ASom    A    T        0      0        2 
  22  chr22_33188126     HCab    A    T        0      0        2 
  22  chr22_33188126     HPrz    A    T        0      0        2 
  22  chr22_33188126     ZBoe    A    T        0      0        2 
  22  chr22_33188126     ZGre    A    T        0      0        2 
  22  chr22_33188126     ZHar    A    T      0.5      1        2 
  22  chr22_33188126   Sample    A    T        0      0        2 
  22  chr22_33193348     AAsi    T    C        0      0        2 
  22  chr22_33193348     AKia    T    C        0      0        2 
  22  chr22_33193348     AOna    T    C        0      0        2 
  22  chr22_33193348     ASom    T    C        0      0        2 
  22  chr22_33193348     HCab    T    C        1      2        2 
  22  chr22_33193348     HPrz    T    C        1      2        2 
  22  chr22_33193348     ZBoe    T    C        0      0        2 
  22  chr22_33193348     ZGre    T    C        0      0        2 
  22  chr22_33193348     ZHar    T    C        0      0        2 
  22  chr22_33193348   Sample    T    C        0      0        2 
  22  chr22_33196326     AAsi    C    T        0      0        2 
  22  chr22_33196326     AKia    C    T        0      0        2 
  22  chr22_33196326     AOna    C    T        0      0        2 
  22  chr22_33196326     ASom    C    T        0      0        2 
  22  chr22_33196326     HCab    C    T        0      0        2 
  22  chr22_33196326     HPrz    C    T      0.5      1        2 
  22  chr22_33196326     ZBoe    C    T        0      0        2 
  22  chr22_33196326     ZGre    C    T        0      0        2 
  22  chr22_33196326     ZHar    C    T        0      0        2 
  22  chr22_33196326   Sample    C    T        0      0        2 
  22  chr22_33196803     AAsi    A    C        0      0        2 
  22  chr22_33196803     AKia    A    C        0      0        2 
  22  chr22_33196803     AOna    A    C        0      0        2 
  22  chr22_33196803     ASom    A    C        0      0        2 
  22  chr22_33196803     HCab    A    C        0      0        2 
  22  chr22_33196803     HPrz    A    C        0      0        2 
  22  chr22_33196803     ZBoe    A    C      0.5      1        2 
  22  chr22_33196803     ZGre    A    C        0      0        2 
  22  chr22_33196803     ZHar    A    C        0      0        2 
  22  chr22_33196803   Sample    A    C        0      0        2 
  22  chr22_33209402     AAsi    C    T      0.5      1        2 
  22  chr22_33209402     AKia    C    T        0      0        2 
  22  chr22_33209402     AOna    C    T        0      0        2 
  22  chr22_33209402     ASom    C    T        0      0        2 
  22  chr22_33209402     HCab    C    T        0      0        2 
  22  chr22_33209402     HPrz    C    T        0      0        2 
  22  chr22_33209402     ZBoe    C    T        0      0        2 
  22  chr22_33209402     ZGre    C    T        0      0        2 
  22  chr22_33209402     ZHar    C    T        0      0        2 
  22  chr22_33209402   Sample    C    T        1      2        2 
  22  chr22_33209855     AAsi    G    A        0      0        2 
  22  chr22_33209855     AKia    G    A        0      0        2 
  22  chr22_33209855     AOna    G    A        0      0        2 
  22  chr22_33209855     ASom    G    A        0      0        2 
  22  chr22_33209855     HCab    G    A        1      2        2 
  22  chr22_33209855     HPrz    G    A        1      2        2 
  22  chr22_33209855     ZBoe    G    A        0      0        2 
  22  chr22_33209855     ZGre    G    A        0      0        2 
  22  chr22_33209855     ZHar    G    A        0      0        2 
  22  chr22_33209855   Sample    G    A        0      0        2 
  22  chr22_33211900     AAsi    A    G        0      0        2 
  22  chr22_33211900     AKia    A    G        0      0        2 
  22  chr22_33211900     AOna    A    G      0.5      1        2 
  22  chr22_33211900     ASom    A    G        0      0        2 
  22  chr22_33211900     HCab    A    G        0      0        2 
  22  chr22_33211900     HPrz    A    G        0      0        2 
  22  chr22_33211900     ZBoe    A    G        0      0        2 
  22  chr22_33211900     ZGre    A    G        0      0        2 
  22  chr22_33211900     ZHar    A    G        0      0        2 
  22  chr22_33211900   Sample    A    G        0      0        2 
  22  chr22_33213323     AAsi    A    G        0      0        2 
  22  chr22_33213323     AKia    A    G        0      0        2 
  22  chr22_33213323     AOna    A    G        0      0        2 
  22  chr22_33213323     ASom    A    G      0.5      1        2 
  22  chr22_33213323     HCab    A    G        0      0        2 
  22  chr22_33213323     HPrz    A    G        0      0        2 
  22  chr22_33213323     ZBoe    A    G        0      0        2 
  22  chr22_33213323     ZGre    A    G        0      0        2 
  22  chr22_33213323     ZHar    A    G        0      0        2 
  22  chr22_33213323   Sample    A    G        0      0        2 
  22  chr22_33217525     AAsi    T    A        0      0        2 
  22  chr22_33217525     AKia    T    A        0      0        2 
  22  chr22_33217525     AOna    T    A        0      0        2 
  22  chr22_33217525     ASom    T    A        0      0        2 
  22  chr22_33217525     HCab    T    A        1      2        2 
  22  chr22_33217525     HPrz    T    A        1      2        2 
  22  chr22_33217525     ZBoe    T    A        0      0        2 
  22  chr22_33217525     ZGre    T    A        0      0        2 
  22  chr22_33217525     ZHar    T    A        0      0        2 
  22  chr22_33217525   Sample    T    A        0      0        2 
  22  chr22_33226453     AAsi    C    T        0      0        2 
  22  chr22_33226453     AKia    C    T        0      0        2 
  22  chr22_33226453     AOna    C    T      0.5      1        2 
  22  chr22_33226453     ASom    C    T        0      0        2 
  22  chr22_33226453     HCab    C    T        0      0        2 
  22  chr22_33226453     HPrz    C    T        0      0        2 
  22  chr22_33226453     ZBoe    C    T        0      0        2 
  22  chr22_33226453     ZGre    C    T        0      0        2 
  22  chr22_33226453     ZHar    C    T        0      0        2 
  22  chr22_33226453   Sample    C    T        0      0        2 
  22  chr22_33228729     AAsi    T    A        0      0        2 
  22  chr22_33228729     AKia    T    A        0      0        2 
  22  chr22_33228729     AOna    T    A        0      0        2 
  22  chr22_33228729     ASom    T    A        0      0        2 
  22  chr22_33228729     HCab    T    A        1      2        2 
  22  chr22_33228729     HPrz    T    A        1      2        2 
  22  chr22_33228729     ZBoe    T    A        0      0        2 
  22  chr22_33228729     ZGre    T    A        0      0        2 
  22  chr22_33228729     ZHar    T    A        0      0        2 
  22  chr22_33228729   Sample    T    A        0      0        2 
  22  chr22_33230921     AAsi    C    T        0      0        2 
  22  chr22_33230921     AKia    C    T        0      0        2 
  22  chr22_33230921     AOna    C    T      0.5      1        2 
  22  chr22_33230921     ASom    C    T        0      0        2 
  22  chr22_33230921     HCab    C    T        0      0        2 
  22  chr22_33230921     HPrz    C    T        0      0        2 
  22  chr22_33230921     ZBoe    C    T        0      0        2 
  22  chr22_33230921     ZGre    C    T        0      0        2 
  22  chr22_33230921     ZHar    C    T        0      0        2 
  22  chr22_33230921   Sample    C    T        0      0        2 
  22  chr22_33232939     AAsi    G    A        0      0        2 
  22  chr22_33232939     AKia    G    A        0      0        2 
  22  chr22_33232939     AOna    G    A        0      0        2 
  22  chr22_33232939     ASom    G    A        0      0        2 
  22  chr22_33232939     HCab    G    A        0      0        2 
  22  chr22_33232939     HPrz    G    A        0      0        2 
  22  chr22_33232939     ZBoe    G    A      0.5      1        2 
  22  chr22_33232939     ZGre    G    A        0      0        2 
  22  chr22_33232939     ZHar    G    A        0      0        2 
  22  chr22_33232939   Sample    G    A        0      0        2 
  22  chr22_33244726     AAsi    C    T        0      0        2 
  22  chr22_33244726     AKia    C    T        0      0        2 
  22  chr22_33244726     AOna    C    T        0      0        2 
  22  chr22_33244726     ASom    C    T        0      0        2 
  22  chr22_33244726     HCab    C    T        0      0        2 
  22  chr22_33244726     HPrz    C    T        0      0        2 
  22  chr22_33244726     ZBoe    C    T      0.5      1        2 
  22  chr22_33244726     ZGre    C    T        0      0        2 
  22  chr22_33244726     ZHar    C    T        0      0        2 
  22  chr22_33244726   Sample    C    T        0      0        2 
  22  chr22_33245909     AAsi    C    G        0      0        2 
  22  chr22_33245909     AKia    C    G        0      0        2 
  22  chr22_33245909     AOna    C    G        0      0        2 
  22  chr22_33245909     ASom    C    G        0      0        2 
  22  chr22_33245909     HCab    C    G        1      2        2 
  22  chr22_33245909     HPrz    C    G        1      2        2 
  22  chr22_33245909     ZBoe    C    G        0      0        2 
  22  chr22_33245909     ZGre    C    G        0      0        2 
  22  chr22_33245909     ZHar    C    G        0      0        2 
  22  chr22_33245909   Sample    C    G        0      0        2 
  22  chr22_33251023     AAsi    A    G        0      0        2 
  22  chr22_33251023     AKia    A    G        0      0        2 
  22  chr22_33251023     AOna    A    G        0      0        2 
  22  chr22_33251023     ASom    A    G        0      0        2 
  22  chr22_33251023     HCab    A    G        1      2        2 
  22  chr22_33251023     HPrz    A    G      0.5      1        2 
  22  chr22_33251023     ZBoe    A    G        0      0        2 
  22  chr22_33251023     ZGre    A    G        0      0        2 
  22  chr22_33251023     ZHar    A    G        0      0        2 
  22  chr22_33251023   Sample    A    G        0      0        2 
  22  chr22_33252631     AAsi    C    T        0      0        2 
  22  chr22_33252631     AKia    C    T        0      0        2 
  22  chr22_33252631     AOna    C    T        0      0        2 
  22  chr22_33252631     ASom    C    T        0      0        2 
  22  chr22_33252631     HCab    C    T        0      0        2 
  22  chr22_33252631     HPrz    C    T        0      0        2 
  22  chr22_33252631     ZBoe    C    T        0      0        2 
  22  chr22_33252631     ZGre    C    T        0      0        2 
  22  chr22_33252631     ZHar    C    T      0.5      1        2 
  22  chr22_33252631   Sample    C    T        0      0        2 
  22  chr22_33258973     AAsi    T    C        0      0        2 
  22  chr22_33258973     AKia    T    C        0      0        2 
  22  chr22_33258973     AOna    T    C        0      0        2 
  22  chr22_33258973     ASom    T    C        0      0        2 
  22  chr22_33258973     HCab    T    C        0      0        2 
  22  chr22_33258973     HPrz    T    C        0      0        2 
  22  chr22_33258973     ZBoe    T    C        0      0        2 
  22  chr22_33258973     ZGre    T    C        1      2        2 
  22  chr22_33258973     ZHar    T    C        0      0        2 
  22  chr22_33258973   Sample    T    C        0      0        2 
  22  chr22_33263181     AAsi    G    A        0      0        2 
  22  chr22_33263181     AKia    G    A        0      0        2 
  22  chr22_33263181     AOna    G    A        0      0        2 
  22  chr22_33263181     ASom    G    A        0      0        2 
  22  chr22_33263181     HCab    G    A        0      0        2 
  22  chr22_33263181     HPrz    G    A      0.5      1        2 
  22  chr22_33263181     ZBoe    G    A        0      0        2 
  22  chr22_33263181     ZGre    G    A        0      0        2 
  22  chr22_33263181     ZHar    G    A        0      0        2 
  22  chr22_33263181   Sample    G    A        0      0        2 
  22  chr22_33268161     AAsi    T    C        0      0        2 
  22  chr22_33268161     AKia    T    C        0      0        2 
  22  chr22_33268161     AOna    T    C        0      0        2 
  22  chr22_33268161     ASom    T    C        0      0        2 
  22  chr22_33268161     HCab    T    C        1      2        2 
  22  chr22_33268161     HPrz    T    C        0      0        2 
  22  chr22_33268161     ZBoe    T    C        0      0        2 
  22  chr22_33268161     ZGre    T    C        0      0        2 
  22  chr22_33268161     ZHar    T    C        0      0        2 
  22  chr22_33268161   Sample    T    C        0      0        2 
  22  chr22_33269910     AAsi    T    C        0      0        2 
  22  chr22_33269910     AKia    T    C        0      0        2 
  22  chr22_33269910     AOna    T    C        0      0        2 
  22  chr22_33269910     ASom    T    C        0      0        2 
  22  chr22_33269910     HCab    T    C        0      0        2 
  22  chr22_33269910     HPrz    T    C        0      0        2 
  22  chr22_33269910     ZBoe    T    C      0.5      1        2 
  22  chr22_33269910     ZGre    T    C        0      0        2 
  22  chr22_33269910     ZHar    T    C        0      0        2 
  22  chr22_33269910   Sample    T    C        0      0        2 
  22  chr22_33271615     AAsi    T    G        0      0        2 
  22  chr22_33271615     AKia    T    G        1      2        2 
  22  chr22_33271615     AOna    T    G        0      0        2 
  22  chr22_33271615     ASom    T    G        0      0        2 
  22  chr22_33271615     HCab    T    G        0      0        2 
  22  chr22_33271615     HPrz    T    G        0      0        2 
  22  chr22_33271615     ZBoe    T    G        0      0        2 
  22  chr22_33271615     ZGre    T    G        0      0        2 
  22  chr22_33271615     ZHar    T    G        0      0        2 
  22  chr22_33271615   Sample    T    G        0      0        2 
  22  chr22_33271916     AAsi    G    A        0      0        2 
  22  chr22_33271916     AKia    G    A        0      0        2 
  22  chr22_33271916     AOna    G    A        0      0        2 
  22  chr22_33271916     ASom    G    A        0      0        2 
  22  chr22_33271916     HCab    G    A        1      2        2 
  22  chr22_33271916     HPrz    G    A        1      2        2 
  22  chr22_33271916     ZBoe    G    A        0      0        2 
  22  chr22_33271916     ZGre    G    A        0      0        2 
  22  chr22_33271916     ZHar    G    A        0      0        2 
  22  chr22_33271916   Sample    G    A        0      0        2 
  22  chr22_33275280     AAsi    T    C        0      0        2 
  22  chr22_33275280     AKia    T    C        0      0        2 
  22  chr22_33275280     AOna    T    C        0      0        2 
  22  chr22_33275280     ASom    T    C        0      0        2 
  22  chr22_33275280     HCab    T    C        1      2        2 
  22  chr22_33275280     HPrz    T    C        0      0        2 
  22  chr22_33275280     ZBoe    T    C        0      0        2 
  22  chr22_33275280     ZGre    T    C        0      0        2 
  22  chr22_33275280     ZHar    T    C        0      0        2 
  22  chr22_33275280   Sample    T    C        0      0        2 
  22  chr22_33276504     AAsi    A    G      0.5      1        2 
  22  chr22_33276504     AKia    A    G        0      0        2 
  22  chr22_33276504     AOna    A    G        0      0        2 
  22  chr22_33276504     ASom    A    G        0      0        2 
  22  chr22_33276504     HCab    A    G        0      0        2 
  22  chr22_33276504     HPrz    A    G        0      0        2 
  22  chr22_33276504     ZBoe    A    G        0      0        2 
  22  chr22_33276504     ZGre    A    G        0      0        2 
  22  chr22_33276504     ZHar    A    G        0      0        2 
  22  chr22_33276504   Sample    A    G        0      0        2 
  22  chr22_33278426     AAsi    G    T        0      0        2 
  22  chr22_33278426     AKia    G    T        0      0        2 
  22  chr22_33278426     AOna    G    T        0      0        2 
  22  chr22_33278426     ASom    G    T        0      0        2 
  22  chr22_33278426     HCab    G    T        0      0        2 
  22  chr22_33278426     HPrz    G    T        0      0        2 
  22  chr22_33278426     ZBoe    G    T        1      2        2 
  22  chr22_33278426     ZGre    G    T        0      0        2 
  22  chr22_33278426     ZHar    G    T        0      0        2 
  22  chr22_33278426   Sample    G    T        0      0        2 
  22  chr22_33280180     AAsi    A    G        0      0        2 
  22  chr22_33280180     AKia    A    G        0      0        2 
  22  chr22_33280180     AOna    A    G        0      0        2 
  22  chr22_33280180     ASom    A    G        0      0        2 
  22  chr22_33280180     HCab    A    G        1      2        2 
  22  chr22_33280180     HPrz    A    G      0.5      1        2 
  22  chr22_33280180     ZBoe    A    G        0      0        2 
  22  chr22_33280180     ZGre    A    G        0      0        2 
  22  chr22_33280180     ZHar    A    G        0      0        2 
  22  chr22_33280180   Sample    A    G        0      0        2 
  22  chr22_33283748     AAsi    T    C        0      0        2 
  22  chr22_33283748     AKia    T    C        0      0        2 
  22  chr22_33283748     AOna    T    C        0      0        2 
  22  chr22_33283748     ASom    T    C        0      0        2 
  22  chr22_33283748     HCab    T    C        1      2        2 
  22  chr22_33283748     HPrz    T    C        1      2        2 
  22  chr22_33283748     ZBoe    T    C        0      0        2 
  22  chr22_33283748     ZGre    T    C        0      0        2 
  22  chr22_33283748     ZHar    T    C        0      0        2 
  22  chr22_33283748   Sample    T    C        0      0        2 
  22  chr22_33291674     AAsi    T    C        1      2        2 
  22  chr22_33291674     AKia    T    C        0      0        2 
  22  chr22_33291674     AOna    T    C        0      0        2 
  22  chr22_33291674     ASom    T    C        1      2        2 
  22  chr22_33291674     HCab    T    C        0      0        2 
  22  chr22_33291674     HPrz    T    C        0      0        2 
  22  chr22_33291674     ZBoe    T    C        0      0        2 
  22  chr22_33291674     ZGre    T    C        0      0        2 
  22  chr22_33291674     ZHar    T    C        0      0        2 
  22  chr22_33291674   Sample    T    C        1      2        2 
  22  chr22_33293314     AAsi    G    A        0      0        2 
  22  chr22_33293314     AKia    G    A        0      0        2 
  22  chr22_33293314     AOna    G    A        0      0        2 
  22  chr22_33293314     ASom    G    A        0      0        2 
  22  chr22_33293314     HCab    G    A        1      2        2 
  22  chr22_33293314     HPrz    G    A        1      2        2 
  22  chr22_33293314     ZBoe    G    A        0      0        2 
  22  chr22_33293314     ZGre    G    A        0      0        2 
  22  chr22_33293314     ZHar    G    A        0      0        2 
  22  chr22_33293314   Sample    G    A        0      0        2 
  22  chr22_33293933     AAsi    C    T      0.5      1        2 
  22  chr22_33293933     AKia    C    T        0      0        2 
  22  chr22_33293933     AOna    C    T        0      0        2 
  22  chr22_33293933     ASom    C    T        0      0        2 
  22  chr22_33293933     HCab    C    T        0      0        2 
  22  chr22_33293933     HPrz    C    T        0      0        2 
  22  chr22_33293933     ZBoe    C    T        0      0        2 
  22  chr22_33293933     ZGre    C    T        0      0        2 
  22  chr22_33293933     ZHar    C    T        0      0        2 
  22  chr22_33293933   Sample    C    T        0      0        2 
  22  chr22_33299522     AAsi    C    T        0      0        2 
  22  chr22_33299522     AKia    C    T        1      2        2 
  22  chr22_33299522     AOna    C    T        1      2        2 
  22  chr22_33299522     ASom    C    T        0      0        2 
  22  chr22_33299522     HCab    C    T        0      0        2 
  22  chr22_33299522     HPrz    C    T        0      0        2 
  22  chr22_33299522     ZBoe    C    T        0      0        2 
  22  chr22_33299522     ZGre    C    T        0      0        2 
  22  chr22_33299522     ZHar    C    T        0      0        2 
  22  chr22_33299522   Sample    C    T        0      0        2 
  22  chr22_33300641     AAsi    T    C      0.5      1        2 
  22  chr22_33300641     AKia    T    C        1      2        2 
  22  chr22_33300641     AOna    T    C        1      2        2 
  22  chr22_33300641     ASom    T    C        1      2        2 
  22  chr22_33300641     HCab    T    C        0      0        2 
  22  chr22_33300641     HPrz    T    C        0      0        2 
  22  chr22_33300641     ZBoe    T    C        0      0        2 
  22  chr22_33300641     ZGre    T    C        0      0        2 
  22  chr22_33300641     ZHar    T    C        0      0        2 
  22  chr22_33300641   Sample    T    C        1      2        2 
  22  chr22_33301507     AAsi    T    G        0      0        2 
  22  chr22_33301507     AKia    T    G        0      0        2 
  22  chr22_33301507     AOna    T    G        0      0        2 
  22  chr22_33301507     ASom    T    G        0      0        2 
  22  chr22_33301507     HCab    T    G        1      2        2 
  22  chr22_33301507     HPrz    T    G        1      2        2 
  22  chr22_33301507     ZBoe    T    G        0      0        2 
  22  chr22_33301507     ZGre    T    G        0      0        2 
  22  chr22_33301507     ZHar    T    G        0      0        2 
  22  chr22_33301507   Sample    T    G        0      0        2 
  22  chr22_33302795     AAsi    T    C        0      0        2 
  22  chr22_33302795     AKia    T    C        0      0        2 
  22  chr22_33302795     AOna    T    C        0      0        2 
  22  chr22_33302795     ASom    T    C        0      0        2 
  22  chr22_33302795     HCab    T    C        1      2        2 
  22  chr22_33302795     HPrz    T    C        1      2        2 
  22  chr22_33302795     ZBoe    T    C        0      0        2 
  22  chr22_33302795     ZGre    T    C        0      0        2 
  22  chr22_33302795     ZHar    T    C        0      0        2 
  22  chr22_33302795   Sample    T    C        0      0        2 
  22  chr22_33309284     AAsi    T    A        0      0        2 
  22  chr22_33309284     AKia    T    A        0      0        2 
  22  chr22_33309284     AOna    T    A        0      0        2 
  22  chr22_33309284     ASom    T    A        0      0        2 
  22  chr22_33309284     HCab    T    A        1      2        2 
  22  chr22_33309284     HPrz    T    A      0.5      1        2 
  22  chr22_33309284     ZBoe    T    A        0      0        2 
  22  chr22_33309284     ZGre    T    A        0      0        2 
  22  chr22_33309284     ZHar    T    A        0      0        2 
  22  chr22_33309284   Sample    T    A        0      0        2 
  22  chr22_33312700     AAsi    C    A        0      0        2 
  22  chr22_33312700     AKia    C    A        0      0        2 
  22  chr22_33312700     AOna    C    A        0      0        2 
  22  chr22_33312700     ASom    C    A      0.5      1        2 
  22  chr22_33312700     HCab    C    A        0      0        2 
  22  chr22_33312700     HPrz    C    A        0      0        2 
  22  chr22_33312700     ZBoe    C    A        0      0        2 
  22  chr22_33312700     ZGre    C    A        0      0        2 
  22  chr22_33312700     ZHar    C    A        0      0        2 
  22  chr22_33312700   Sample    C    A        0      0        2 
  22  chr22_33316430     AAsi    G    A        0      0        2 
  22  chr22_33316430     AKia    G    A        0      0        2 
  22  chr22_33316430     AOna    G    A        0      0        2 
  22  chr22_33316430     ASom    G    A        1      2        2 
  22  chr22_33316430     HCab    G    A        1      2        2 
  22  chr22_33316430     HPrz    G    A        1      2        2 
  22  chr22_33316430     ZBoe    G    A        0      0        2 
  22  chr22_33316430     ZGre    G    A        0      0        2 
  22  chr22_33316430     ZHar    G    A        0      0        2 
  22  chr22_33316430   Sample    G    A        1      2        2 
  22  chr22_33321684     AAsi    G    A        0      0        2 
  22  chr22_33321684     AKia    G    A        0      0        2 
  22  chr22_33321684     AOna    G    A      0.5      1        2 
  22  chr22_33321684     ASom    G    A        0      0        2 
  22  chr22_33321684     HCab    G    A        0      0        2 
  22  chr22_33321684     HPrz    G    A        0      0        2 
  22  chr22_33321684     ZBoe    G    A        0      0        2 
  22  chr22_33321684     ZGre    G    A        0      0        2 
  22  chr22_33321684     ZHar    G    A        0      0        2 
  22  chr22_33321684   Sample    G    A        0      0        2 
  22  chr22_33323133     AAsi    C    T        0      0        2 
  22  chr22_33323133     AKia    C    T        0      0        2 
  22  chr22_33323133     AOna    C    T        0      0        2 
  22  chr22_33323133     ASom    C    T        0      0        2 
  22  chr22_33323133     HCab    C    T        0      0        2 
  22  chr22_33323133     HPrz    C    T        0      0        2 
  22  chr22_33323133     ZBoe    C    T        1      2        2 
  22  chr22_33323133     ZGre    C    T        0      0        2 
  22  chr22_33323133     ZHar    C    T        0      0        2 
  22  chr22_33323133   Sample    C    T        0      0        2 
  22  chr22_33326743     AAsi    A    C        0      0        2 
  22  chr22_33326743     AKia    A    C        0      0        2 
  22  chr22_33326743     AOna    A    C        0      0        2 
  22  chr22_33326743     ASom    A    C        0      0        2 
  22  chr22_33326743     HCab    A    C        0      0        2 
  22  chr22_33326743     HPrz    A    C        0      0        2 
  22  chr22_33326743     ZBoe    A    C        0      0        2 
  22  chr22_33326743     ZGre    A    C      0.5      1        2 
  22  chr22_33326743     ZHar    A    C        0      0        2 
  22  chr22_33326743   Sample    A    C        0      0        2 
  22  chr22_33329415     AAsi    T    C        0      0        2 
  22  chr22_33329415     AKia    T    C        0      0        2 
  22  chr22_33329415     AOna    T    C      0.5      1        2 
  22  chr22_33329415     ASom    T    C        0      0        2 
  22  chr22_33329415     HCab    T    C        0      0        2 
  22  chr22_33329415     HPrz    T    C        0      0        2 
  22  chr22_33329415     ZBoe    T    C        0      0        2 
  22  chr22_33329415     ZGre    T    C        0      0        2 
  22  chr22_33329415     ZHar    T    C        0      0        2 
  22  chr22_33329415   Sample    T    C        0      0        2 
  22  chr22_33330874     AAsi    A    G        0      0        2 
  22  chr22_33330874     AKia    A    G        0      0        2 
  22  chr22_33330874     AOna    A    G        0      0        2 
  22  chr22_33330874     ASom    A    G        0      0        2 
  22  chr22_33330874     HCab    A    G        1      2        2 
  22  chr22_33330874     HPrz    A    G        1      2        2 
  22  chr22_33330874     ZBoe    A    G        0      0        2 
  22  chr22_33330874     ZGre    A    G        0      0        2 
  22  chr22_33330874     ZHar    A    G        0      0        2 
  22  chr22_33330874   Sample    A    G        0      0        2 
  22  chr22_33334609     AAsi    C    T        0      0        2 
  22  chr22_33334609     AKia    C    T        0      0        2 
  22  chr22_33334609     AOna    C    T        0      0        2 
  22  chr22_33334609     ASom    C    T        0      0        2 
  22  chr22_33334609     HCab    C    T        0      0        2 
  22  chr22_33334609     HPrz    C    T        0      0        2 
  22  chr22_33334609     ZBoe    C    T        0      0        2 
  22  chr22_33334609     ZGre    C    T        1      2        2 
  22  chr22_33334609     ZHar    C    T        0      0        2 
  22  chr22_33334609   Sample    C    T        0      0        2 
  22  chr22_33349344     AAsi    G    C        0      0        2 
  22  chr22_33349344     AKia    G    C        0      0        2 
  22  chr22_33349344     AOna    G    C        0      0        2 
  22  chr22_33349344     ASom    G    C        0      0        2 
  22  chr22_33349344     HCab    G    C        0      0        2 
  22  chr22_33349344     HPrz    G    C        0      0        2 
  22  chr22_33349344     ZBoe    G    C      0.5      1        2 
  22  chr22_33349344     ZGre    G    C      0.5      1        2 
  22  chr22_33349344     ZHar    G    C        0      0        2 
  22  chr22_33349344   Sample    G    C        0      0        2 
  22  chr22_33351517     AAsi    T    C        0      0        2 
  22  chr22_33351517     AKia    T    C        0      0        2 
  22  chr22_33351517     AOna    T    C        0      0        2 
  22  chr22_33351517     ASom    T    C        0      0        2 
  22  chr22_33351517     HCab    T    C        0      0        2 
  22  chr22_33351517     HPrz    T    C        0      0        2 
  22  chr22_33351517     ZBoe    T    C      0.5      1        2 
  22  chr22_33351517     ZGre    T    C        0      0        2 
  22  chr22_33351517     ZHar    T    C        0      0        2 
  22  chr22_33351517   Sample    T    C        0      0        2 
  22  chr22_33355565     AAsi    T    C        0      0        2 
  22  chr22_33355565     AKia    T    C        0      0        2 
  22  chr22_33355565     AOna    T    C        0      0        2 
  22  chr22_33355565     ASom    T    C        0      0        2 
  22  chr22_33355565     HCab    T    C        0      0        2 
  22  chr22_33355565     HPrz    T    C        0      0        2 
  22  chr22_33355565     ZBoe    T    C        0      0        2 
  22  chr22_33355565     ZGre    T    C      0.5      1        2 
  22  chr22_33355565     ZHar    T    C        0      0        2 
  22  chr22_33355565   Sample    T    C        0      0        2 
  22  chr22_33361111     AAsi    C    T        0      0        2 
  22  chr22_33361111     AKia    C    T        0      0        2 
  22  chr22_33361111     AOna    C    T        0      0        2 
  22  chr22_33361111     ASom    C    T        0      0        2 
  22  chr22_33361111     HCab    C    T        1      2        2 
  22  chr22_33361111     HPrz    C    T        1      2        2 
  22  chr22_33361111     ZBoe    C    T        0      0        2 
  22  chr22_33361111     ZGre    C    T        0      0        2 
  22  chr22_33361111     ZHar    C    T        0      0        2 
  22  chr22_33361111   Sample    C    T        0      0        2 
  22  chr22_33362548     AAsi    A    C        0      0        2 
  22  chr22_33362548     AKia    A    C        0      0        2 
  22  chr22_33362548     AOna    A    C        0      0        2 
  22  chr22_33362548     ASom    A    C      0.5      1        2 
  22  chr22_33362548     HCab    A    C        0      0        2 
  22  chr22_33362548     HPrz    A    C        0      0        2 
  22  chr22_33362548     ZBoe    A    C        0      0        2 
  22  chr22_33362548     ZGre    A    C        0      0        2 
  22  chr22_33362548     ZHar    A    C        0      0        2 
  22  chr22_33362548   Sample    A    C        0      0        2 
  22  chr22_33363912     AAsi    A    G        0      0        2 
  22  chr22_33363912     AKia    A    G        0      0        2 
  22  chr22_33363912     AOna    A    G        0      0        2 
  22  chr22_33363912     ASom    A    G        0      0        2 
  22  chr22_33363912     HCab    A    G        1      2        2 
  22  chr22_33363912     HPrz    A    G        1      2        2 
  22  chr22_33363912     ZBoe    A    G        0      0        2 
  22  chr22_33363912     ZGre    A    G        0      0        2 
  22  chr22_33363912     ZHar    A    G        0      0        2 
  22  chr22_33363912   Sample    A    G        0      0        2 
  22  chr22_33364024     AAsi    C    A        0      0        2 
  22  chr22_33364024     AKia    C    A        0      0        2 
  22  chr22_33364024     AOna    C    A        0      0        2 
  22  chr22_33364024     ASom    C    A        0      0        2 
  22  chr22_33364024     HCab    C    A        1      2        2 
  22  chr22_33364024     HPrz    C    A        1      2        2 
  22  chr22_33364024     ZBoe    C    A        0      0        2 
  22  chr22_33364024     ZGre    C    A        0      0        2 
  22  chr22_33364024     ZHar    C    A        0      0        2 
  22  chr22_33364024   Sample    C    A        0      0        2 
  22  chr22_33364996     AAsi    A    G        0      0        2 
  22  chr22_33364996     AKia    A    G        0      0        2 
  22  chr22_33364996     AOna    A    G        0      0        2 
  22  chr22_33364996     ASom    A    G        0      0        2 
  22  chr22_33364996     HCab    A    G        0      0        2 
  22  chr22_33364996     HPrz    A    G        0      0        2 
  22  chr22_33364996     ZBoe    A    G        0      0        2 
  22  chr22_33364996     ZGre    A    G      0.5      1        2 
  22  chr22_33364996     ZHar    A    G        0      0        2 
  22  chr22_33364996   Sample    A    G        0      0        2 
  22  chr22_33366006     AAsi    G    A        0      0        2 
  22  chr22_33366006     AKia    G    A        0      0        2 
  22  chr22_33366006     AOna    G    A        0      0        2 
  22  chr22_33366006     ASom    G    A        0      0        2 
  22  chr22_33366006     HCab    G    A        0      0        2 
  22  chr22_33366006     HPrz    G    A        0      0        2 
  22  chr22_33366006     ZBoe    G    A        1      2        2 
  22  chr22_33366006     ZGre    G    A        0      0        2 
  22  chr22_33366006     ZHar    G    A        0      0        2 
  22  chr22_33366006   Sample    G    A        0      0        2 
  22  chr22_33369897     AAsi    G    T        0      0        2 
  22  chr22_33369897     AKia    G    T      0.5      1        2 
  22  chr22_33369897     AOna    G    T        0      0        2 
  22  chr22_33369897     ASom    G    T        0      0        2 
  22  chr22_33369897     HCab    G    T        0      0        2 
  22  chr22_33369897     HPrz    G    T        0      0        2 
  22  chr22_33369897     ZBoe    G    T        0      0        2 
  22  chr22_33369897     ZGre    G    T        0      0        2 
  22  chr22_33369897     ZHar    G    T        0      0        2 
  22  chr22_33369897   Sample    G    T        0      0        2 
  22  chr22_33374381     AAsi    T    G        0      0        2 
  22  chr22_33374381     AKia    T    G        0      0        2 
  22  chr22_33374381     AOna    T    G        0      0        2 
  22  chr22_33374381     ASom    T    G      0.5      1        2 
  22  chr22_33374381     HCab    T    G        0      0        2 
  22  chr22_33374381     HPrz    T    G        0      0        2 
  22  chr22_33374381     ZBoe    T    G        0      0        2 
  22  chr22_33374381     ZGre    T    G        0      0        2 
  22  chr22_33374381     ZHar    T    G        0      0        2 
  22  chr22_33374381   Sample    T    G        0      0        2 
  22  chr22_33385221     AAsi    G    C        0      0        2 
  22  chr22_33385221     AKia    G    C        0      0        2 
  22  chr22_33385221     AOna    G    C        0      0        2 
  22  chr22_33385221     ASom    G    C        0      0        2 
  22  chr22_33385221     HCab    G    C        0      0        2 
  22  chr22_33385221     HPrz    G    C        0      0        2 
  22  chr22_33385221     ZBoe    G    C        0      0        2 
  22  chr22_33385221     ZGre    G    C        1      2        2 
  22  chr22_33385221     ZHar    G    C        0      0        2 
  22  chr22_33385221   Sample    G    C        0      0        2 
  22  chr22_33391726     AAsi    G    A        0      0        2 
  22  chr22_33391726     AKia    G    A        0      0        2 
  22  chr22_33391726     AOna    G    A        0      0        2 
  22  chr22_33391726     ASom    G    A        0      0        2 
  22  chr22_33391726     HCab    G    A        1      2        2 
  22  chr22_33391726     HPrz    G    A        1      2        2 
  22  chr22_33391726     ZBoe    G    A        0      0        2 
  22  chr22_33391726     ZGre    G    A        0      0        2 
  22  chr22_33391726     ZHar    G    A        0      0        2 
  22  chr22_33391726   Sample    G    A        0      0        2 
  22  chr22_33393839     AAsi    G    A      0.5      1        2 
  22  chr22_33393839     AKia    G    A        0      0        2 
  22  chr22_33393839     AOna    G    A        0      0        2 
  22  chr22_33393839     ASom    G    A        0      0        2 
  22  chr22_33393839     HCab    G    A        0      0        2 
  22  chr22_33393839     HPrz    G    A        0      0        2 
  22  chr22_33393839     ZBoe    G    A        0      0        2 
  22  chr22_33393839     ZGre    G    A        0      0        2 
  22  chr22_33393839     ZHar    G    A        0      0        2 
  22  chr22_33393839   Sample    G    A        1      2        2 
  22  chr22_33394085     AAsi    C    A        0      0        2 
  22  chr22_33394085     AKia    C    A      0.5      1        2 
  22  chr22_33394085     AOna    C    A        1      2        2 
  22  chr22_33394085     ASom    C    A        0      0        2 
  22  chr22_33394085     HCab    C    A        0      0        2 
  22  chr22_33394085     HPrz    C    A        0      0        2 
  22  chr22_33394085     ZBoe    C    A        0      0        2 
  22  chr22_33394085     ZGre    C    A        0      0        2 
  22  chr22_33394085     ZHar    C    A        0      0        2 
  22  chr22_33394085   Sample    C    A        0      0        2 
  22  chr22_33399811     AAsi    G    C        0      0        2 
  22  chr22_33399811     AKia    G    C        0      0        2 
  22  chr22_33399811     AOna    G    C        0      0        2 
  22  chr22_33399811     ASom    G    C        0      0        2 
  22  chr22_33399811     HCab    G    C      0.5      1        2 
  22  chr22_33399811     HPrz    G    C        0      0        2 
  22  chr22_33399811     ZBoe    G    C        0      0        2 
  22  chr22_33399811     ZGre    G    C        0      0        2 
  22  chr22_33399811     ZHar    G    C        0      0        2 
  22  chr22_33399811   Sample    G    C        0      0        2 
  22  chr22_33405142     AAsi    C    G        0      0        2 
  22  chr22_33405142     AKia    C    G        0      0        2 
  22  chr22_33405142     AOna    C    G        0      0        2 
  22  chr22_33405142     ASom    C    G        0      0        2 
  22  chr22_33405142     HCab    C    G        0      0        2 
  22  chr22_33405142     HPrz    C    G        0      0        2 
  22  chr22_33405142     ZBoe    C    G        0      0        2 
  22  chr22_33405142     ZGre    C    G        1      2        2 
  22  chr22_33405142     ZHar    C    G        0      0        2 
  22  chr22_33405142   Sample    C    G        0      0        2 
  22  chr22_33417847     AAsi    A    G        0      0        2 
  22  chr22_33417847     AKia    A    G        0      0        2 
  22  chr22_33417847     AOna    A    G        1      2        2 
  22  chr22_33417847     ASom    A    G        0      0        2 
  22  chr22_33417847     HCab    A    G        0      0        2 
  22  chr22_33417847     HPrz    A    G        0      0        2 
  22  chr22_33417847     ZBoe    A    G        0      0        2 
  22  chr22_33417847     ZGre    A    G        0      0        2 
  22  chr22_33417847     ZHar    A    G        0      0        2 
  22  chr22_33417847   Sample    A    G        0      0        2 
  22  chr22_33432724     AAsi    A    G        0      0        2 
  22  chr22_33432724     AKia    A    G        0      0        2 
  22  chr22_33432724     AOna    A    G        0      0        2 
  22  chr22_33432724     ASom    A    G        0      0        2 
  22  chr22_33432724     HCab    A    G        0      0        2 
  22  chr22_33432724     HPrz    A    G        0      0        2 
  22  chr22_33432724     ZBoe    A    G        0      0        2 
  22  chr22_33432724     ZGre    A    G        1      2        2 
  22  chr22_33432724     ZHar    A    G        0      0        2 
  22  chr22_33432724   Sample    A    G        0      0        2 
  22  chr22_33432965     AAsi    C    T        0      0        2 
  22  chr22_33432965     AKia    C    T        0      0        2 
  22  chr22_33432965     AOna    C    T        0      0        2 
  22  chr22_33432965     ASom    C    T        0      0        2 
  22  chr22_33432965     HCab    C    T        1      2        2 
  22  chr22_33432965     HPrz    C    T        1      2        2 
  22  chr22_33432965     ZBoe    C    T        0      0        2 
  22  chr22_33432965     ZGre    C    T        0      0        2 
  22  chr22_33432965     ZHar    C    T        0      0        2 
  22  chr22_33432965   Sample    C    T        0      0        2 
  22  chr22_33437348     AAsi    T    C        0      0        2 
  22  chr22_33437348     AKia    T    C        0      0        2 
  22  chr22_33437348     AOna    T    C        0      0        2 
  22  chr22_33437348     ASom    T    C        0      0        2 
  22  chr22_33437348     HCab    T    C        0      0        2 
  22  chr22_33437348     HPrz    T    C        0      0        2 
  22  chr22_33437348     ZBoe    T    C        0      0        2 
  22  chr22_33437348     ZGre    T    C        1      2        2 
  22  chr22_33437348     ZHar    T    C        0      0        2 
  22  chr22_33437348   Sample    T    C        0      0        2 
  22  chr22_33439573     AAsi    T    C        0      0        2 
  22  chr22_33439573     AKia    T    C        1      2        2 
  22  chr22_33439573     AOna    T    C        0      0        2 
  22  chr22_33439573     ASom    T    C        0      0        2 
  22  chr22_33439573     HCab    T    C        0      0        2 
  22  chr22_33439573     HPrz    T    C        0      0        2 
  22  chr22_33439573     ZBoe    T    C        0      0        2 
  22  chr22_33439573     ZGre    T    C        0      0        2 
  22  chr22_33439573     ZHar    T    C        0      0        2 
  22  chr22_33439573   Sample    T    C        0      0        2 
  22  chr22_33444539     AAsi    C    T        0      0        2 
  22  chr22_33444539     AKia    C    T        0      0        2 
  22  chr22_33444539     AOna    C    T        0      0        2 
  22  chr22_33444539     ASom    C    T        0      0        2 
  22  chr22_33444539     HCab    C    T        1      2        2 
  22  chr22_33444539     HPrz    C    T      0.5      1        2 
  22  chr22_33444539     ZBoe    C    T        0      0        2 
  22  chr22_33444539     ZGre    C    T        0      0        2 
  22  chr22_33444539     ZHar    C    T        0      0        2 
  22  chr22_33444539   Sample    C    T        0      0        2 
  22  chr22_33445566     AAsi    A    G        0      0        2 
  22  chr22_33445566     AKia    A    G        0      0        2 
  22  chr22_33445566     AOna    A    G        0      0        2 
  22  chr22_33445566     ASom    A    G        0      0        2 
  22  chr22_33445566     HCab    A    G        0      0        2 
  22  chr22_33445566     HPrz    A    G      0.5      1        2 
  22  chr22_33445566     ZBoe    A    G        0      0        2 
  22  chr22_33445566     ZGre    A    G        0      0        2 
  22  chr22_33445566     ZHar    A    G        0      0        2 
  22  chr22_33445566   Sample    A    G        0      0        2 
  22  chr22_33457319     AAsi    C    T        0      0        2 
  22  chr22_33457319     AKia    C    T        0      0        2 
  22  chr22_33457319     AOna    C    T        0      0        2 
  22  chr22_33457319     ASom    C    T        0      0        2 
  22  chr22_33457319     HCab    C    T        1      2        2 
  22  chr22_33457319     HPrz    C    T        1      2        2 
  22  chr22_33457319     ZBoe    C    T        0      0        2 
  22  chr22_33457319     ZGre    C    T        0      0        2 
  22  chr22_33457319     ZHar    C    T        0      0        2 
  22  chr22_33457319   Sample    C    T        0      0        2 
  22  chr22_33457463     AAsi    G    A        0      0        2 
  22  chr22_33457463     AKia    G    A        0      0        2 
  22  chr22_33457463     AOna    G    A        0      0        2 
  22  chr22_33457463     ASom    G    A        0      0        2 
  22  chr22_33457463     HCab    G    A        1      2        2 
  22  chr22_33457463     HPrz    G    A        1      2        2 
  22  chr22_33457463     ZBoe    G    A        0      0        2 
  22  chr22_33457463     ZGre    G    A        0      0        2 
  22  chr22_33457463     ZHar    G    A        0      0        2 
  22  chr22_33457463   Sample    G    A        0      0        2 
  22  chr22_33460249     AAsi    G    A        0      0        2 
  22  chr22_33460249     AKia    G    A        1      2        2 
  22  chr22_33460249     AOna    G    A        0      0        2 
  22  chr22_33460249     ASom    G    A        0      0        2 
  22  chr22_33460249     HCab    G    A        0      0        2 
  22  chr22_33460249     HPrz    G    A        0      0        2 
  22  chr22_33460249     ZBoe    G    A        0      0        2 
  22  chr22_33460249     ZGre    G    A        0      0        2 
  22  chr22_33460249     ZHar    G    A        0      0        2 
  22  chr22_33460249   Sample    G    A        0      0        2 
  22  chr22_33461984     AAsi    A    C        0      0        2 
  22  chr22_33461984     AKia    A    C        0      0        2 
  22  chr22_33461984     AOna    A    C        0      0        2 
  22  chr22_33461984     ASom    A    C        0      0        2 
  22  chr22_33461984     HCab    A    C        0      0        2 
  22  chr22_33461984     HPrz    A    C      0.5      1        2 
  22  chr22_33461984     ZBoe    A    C        0      0        2 
  22  chr22_33461984     ZGre    A    C        0      0        2 
  22  chr22_33461984     ZHar    A    C        0      0        2 
  22  chr22_33461984   Sample    A    C        0      0        2 
  22  chr22_33472166     AAsi    T    C        0      0        2 
  22  chr22_33472166     AKia    T    C        0      0        2 
  22  chr22_33472166     AOna    T    C        0      0        2 
  22  chr22_33472166     ASom    T    C        0      0        2 
  22  chr22_33472166     HCab    T    C        0      0        2 
  22  chr22_33472166     HPrz    T    C        0      0        2 
  22  chr22_33472166     ZBoe    T    C        0      0        2 
  22  chr22_33472166     ZGre    T    C        1      2        2 
  22  chr22_33472166     ZHar    T    C        0      0        2 
  22  chr22_33472166   Sample    T    C        0      0        2 
  22  chr22_33477383     AAsi    G    T        0      0        2 
  22  chr22_33477383     AKia    G    T        0      0        2 
  22  chr22_33477383     AOna    G    T        0      0        2 
  22  chr22_33477383     ASom    G    T        0      0        2 
  22  chr22_33477383     HCab    G    T        1      2        2 
  22  chr22_33477383     HPrz    G    T        1      2        2 
  22  chr22_33477383     ZBoe    G    T        0      0        2 
  22  chr22_33477383     ZGre    G    T        0      0        2 
  22  chr22_33477383     ZHar    G    T        0      0        2 
  22  chr22_33477383   Sample    G    T        0      0        2 
  22  chr22_33479803     AAsi    G    A        0      0        2 
  22  chr22_33479803     AKia    G    A        0      0        2 
  22  chr22_33479803     AOna    G    A        0      0        2 
  22  chr22_33479803     ASom    G    A        0      0        2 
  22  chr22_33479803     HCab    G    A        0      0        2 
  22  chr22_33479803     HPrz    G    A        0      0        2 
  22  chr22_33479803     ZBoe    G    A      0.5      1        2 
  22  chr22_33479803     ZGre    G    A        0      0        2 
  22  chr22_33479803     ZHar    G    A        0      0        2 
  22  chr22_33479803   Sample    G    A        0      0        2 
  22  chr22_33485277     AAsi    T    C        0      0        2 
  22  chr22_33485277     AKia    T    C        0      0        2 
  22  chr22_33485277     AOna    T    C        0      0        2 
  22  chr22_33485277     ASom    T    C        0      0        2 
  22  chr22_33485277     HCab    T    C        0      0        2 
  22  chr22_33485277     HPrz    T    C        0      0        2 
  22  chr22_33485277     ZBoe    T    C        1      2        2 
  22  chr22_33485277     ZGre    T    C        0      0        2 
  22  chr22_33485277     ZHar    T    C        0      0        2 
  22  chr22_33485277   Sample    T    C        0      0        2 
  22  chr22_33490931     AAsi    A    G        0      0        2 
  22  chr22_33490931     AKia    A    G        1      2        2 
  22  chr22_33490931     AOna    A    G        0      0        2 
  22  chr22_33490931     ASom    A    G        0      0        2 
  22  chr22_33490931     HCab    A    G        0      0        2 
  22  chr22_33490931     HPrz    A    G        0      0        2 
  22  chr22_33490931     ZBoe    A    G        0      0        2 
  22  chr22_33490931     ZGre    A    G        0      0        2 
  22  chr22_33490931     ZHar    A    G        0      0        2 
  22  chr22_33490931   Sample    A    G        0      0        2 
  22  chr22_33500863     AAsi    G    A        0      0        2 
  22  chr22_33500863     AKia    G    A        0      0        2 
  22  chr22_33500863     AOna    G    A        0      0        2 
  22  chr22_33500863     ASom    G    A        0      0        2 
  22  chr22_33500863     HCab    G    A        1      2        2 
  22  chr22_33500863     HPrz    G    A        1      2        2 
  22  chr22_33500863     ZBoe    G    A        0      0        2 
  22  chr22_33500863     ZGre    G    A        0      0        2 
  22  chr22_33500863     ZHar    G    A        0      0        2 
  22  chr22_33500863   Sample    G    A        0      0        2 
  22  chr22_33507443     AAsi    C    G        0      0        2 
  22  chr22_33507443     AKia    C    G        0      0        2 
  22  chr22_33507443     AOna    C    G        0      0        2 
  22  chr22_33507443     ASom    C    G        0      0        2 
  22  chr22_33507443     HCab    C    G        1      2        2 
  22  chr22_33507443     HPrz    C    G        1      2        2 
  22  chr22_33507443     ZBoe    C    G        0      0        2 
  22  chr22_33507443     ZGre    C    G        0      0        2 
  22  chr22_33507443     ZHar    C    G        0      0        2 
  22  chr22_33507443   Sample    C    G        0      0        2 
  22  chr22_33507675     AAsi    A    G        0      0        2 
  22  chr22_33507675     AKia    A    G      0.5      1        2 
  22  chr22_33507675     AOna    A    G        1      2        2 
  22  chr22_33507675     ASom    A    G        0      0        2 
  22  chr22_33507675     HCab    A    G        0      0        2 
  22  chr22_33507675     HPrz    A    G        0      0        2 
  22  chr22_33507675     ZBoe    A    G        0      0        2 
  22  chr22_33507675     ZGre    A    G        0      0        2 
  22  chr22_33507675     ZHar    A    G        0      0        2 
  22  chr22_33507675   Sample    A    G        0      0        2 
  22  chr22_33529771     AAsi    A    C        0      0        2 
  22  chr22_33529771     AKia    A    C        0      0        2 
  22  chr22_33529771     AOna    A    C        0      0        2 
  22  chr22_33529771     ASom    A    C        0      0        2 
  22  chr22_33529771     HCab    A    C        1      2        2 
  22  chr22_33529771     HPrz    A    C        1      2        2 
  22  chr22_33529771     ZBoe    A    C        0      0        2 
  22  chr22_33529771     ZGre    A    C        0      0        2 
  22  chr22_33529771     ZHar    A    C        0      0        2 
  22  chr22_33529771   Sample    A    C        0      0        2 
  22  chr22_33530291     AAsi    G    C        0      0        2 
  22  chr22_33530291     AKia    G    C        0      0        2 
  22  chr22_33530291     AOna    G    C        0      0        2 
  22  chr22_33530291     ASom    G    C        0      0        2 
  22  chr22_33530291     HCab    G    C        0      0        2 
  22  chr22_33530291     HPrz    G    C        0      0        2 
  22  chr22_33530291     ZBoe    G    C        1      2        2 
  22  chr22_33530291     ZGre    G    C        1      2        2 
  22  chr22_33530291     ZHar    G    C        1      2        2 
  22  chr22_33530291   Sample    G    C        0      0        2 
  22  chr22_33536787     AAsi    G    C        0      0        2 
  22  chr22_33536787     AKia    G    C        0      0        2 
  22  chr22_33536787     AOna    G    C        0      0        2 
  22  chr22_33536787     ASom    G    C        0      0        2 
  22  chr22_33536787     HCab    G    C        1      2        2 
  22  chr22_33536787     HPrz    G    C        1      2        2 
  22  chr22_33536787     ZBoe    G    C        0      0        2 
  22  chr22_33536787     ZGre    G    C        0      0        2 
  22  chr22_33536787     ZHar    G    C        0      0        2 
  22  chr22_33536787   Sample    G    C        0      0        2 
  22  chr22_33541165     AAsi    T    C        0      0        2 
  22  chr22_33541165     AKia    T    C      0.5      1        2 
  22  chr22_33541165     AOna    T    C        0      0        2 
  22  chr22_33541165     ASom    T    C        0      0        2 
  22  chr22_33541165     HCab    T    C        0      0        2 
  22  chr22_33541165     HPrz    T    C        0      0        2 
  22  chr22_33541165     ZBoe    T    C        0      0        2 
  22  chr22_33541165     ZGre    T    C        0      0        2 
  22  chr22_33541165     ZHar    T    C        0      0        2 
  22  chr22_33541165   Sample    T    C        0      0        2 
  22  chr22_33554500     AAsi    A    G        0      0        2 
  22  chr22_33554500     AKia    A    G        0      0        2 
  22  chr22_33554500     AOna    A    G        0      0        2 
  22  chr22_33554500     ASom    A    G        0      0        2 
  22  chr22_33554500     HCab    A    G      0.5      1        2 
  22  chr22_33554500     HPrz    A    G        0      0        2 
  22  chr22_33554500     ZBoe    A    G        0      0        2 
  22  chr22_33554500     ZGre    A    G        0      0        2 
  22  chr22_33554500     ZHar    A    G        0      0        2 
  22  chr22_33554500   Sample    A    G        0      0        2 
  22  chr22_33567235     AAsi    C    T        0      0        2 
  22  chr22_33567235     AKia    C    T        0      0        2 
  22  chr22_33567235     AOna    C    T        0      0        2 
  22  chr22_33567235     ASom    C    T        0      0        2 
  22  chr22_33567235     HCab    C    T        1      2        2 
  22  chr22_33567235     HPrz    C    T        1      2        2 
  22  chr22_33567235     ZBoe    C    T        0      0        2 
  22  chr22_33567235     ZGre    C    T        0      0        2 
  22  chr22_33567235     ZHar    C    T        0      0        2 
  22  chr22_33567235   Sample    C    T        0      0        2 
  22  chr22_33568036     AAsi    G    A        0      0        2 
  22  chr22_33568036     AKia    G    A        0      0        2 
  22  chr22_33568036     AOna    G    A        0      0        2 
  22  chr22_33568036     ASom    G    A        0      0        2 
  22  chr22_33568036     HCab    G    A        1      2        2 
  22  chr22_33568036     HPrz    G    A        1      2        2 
  22  chr22_33568036     ZBoe    G    A        0      0        2 
  22  chr22_33568036     ZGre    G    A        0      0        2 
  22  chr22_33568036     ZHar    G    A        0      0        2 
  22  chr22_33568036   Sample    G    A        0      0        2 
  22  chr22_33568945     AAsi    T    C        0      0        2 
  22  chr22_33568945     AKia    T    C        0      0        2 
  22  chr22_33568945     AOna    T    C        0      0        2 
  22  chr22_33568945     ASom    T    C        0      0        2 
  22  chr22_33568945     HCab    T    C        0      0        2 
  22  chr22_33568945     HPrz    T    C        0      0        2 
  22  chr22_33568945     ZBoe    T    C      0.5      1        2 
  22  chr22_33568945     ZGre    T    C        0      0        2 
  22  chr22_33568945     ZHar    T    C        0      0        2 
  22  chr22_33568945   Sample    T    C        0      0        2 
  22  chr22_33569251     AAsi    A    G        0      0        2 
  22  chr22_33569251     AKia    A    G        0      0        2 
  22  chr22_33569251     AOna    A    G      0.5      1        2 
  22  chr22_33569251     ASom    A    G        0      0        2 
  22  chr22_33569251     HCab    A    G        0      0        2 
  22  chr22_33569251     HPrz    A    G        0      0        2 
  22  chr22_33569251     ZBoe    A    G        0      0        2 
  22  chr22_33569251     ZGre    A    G        0      0        2 
  22  chr22_33569251     ZHar    A    G        0      0        2 
  22  chr22_33569251   Sample    A    G        0      0        2 
  22  chr22_33569716     AAsi    A    G        0      0        2 
  22  chr22_33569716     AKia    A    G        0      0        2 
  22  chr22_33569716     AOna    A    G        0      0        2 
  22  chr22_33569716     ASom    A    G        0      0        2 
  22  chr22_33569716     HCab    A    G        0      0        2 
  22  chr22_33569716     HPrz    A    G        0      0        2 
  22  chr22_33569716     ZBoe    A    G        0      0        2 
  22  chr22_33569716     ZGre    A    G        1      2        2 
  22  chr22_33569716     ZHar    A    G        0      0        2 
  22  chr22_33569716   Sample    A    G        0      0        2 
  22  chr22_33577432     AAsi    A    G        0      0        2 
  22  chr22_33577432     AKia    A    G        1      2        2 
  22  chr22_33577432     AOna    A    G        0      0        2 
  22  chr22_33577432     ASom    A    G        0      0        2 
  22  chr22_33577432     HCab    A    G        0      0        2 
  22  chr22_33577432     HPrz    A    G        0      0        2 
  22  chr22_33577432     ZBoe    A    G        0      0        2 
  22  chr22_33577432     ZGre    A    G        0      0        2 
  22  chr22_33577432     ZHar    A    G        0      0        2 
  22  chr22_33577432   Sample    A    G        0      0        2 
  22  chr22_33590202     AAsi    A    G        0      0        2 
  22  chr22_33590202     AKia    A    G        0      0        2 
  22  chr22_33590202     AOna    A    G        0      0        2 
  22  chr22_33590202     ASom    A    G        0      0        2 
  22  chr22_33590202     HCab    A    G        0      0        2 
  22  chr22_33590202     HPrz    A    G        0      0        2 
  22  chr22_33590202     ZBoe    A    G        0      0        2 
  22  chr22_33590202     ZGre    A    G        1      2        2 
  22  chr22_33590202     ZHar    A    G        0      0        2 
  22  chr22_33590202   Sample    A    G        0      0        2 
  22  chr22_33593275     AAsi    A    C        0      0        2 
  22  chr22_33593275     AKia    A    C        0      0        2 
  22  chr22_33593275     AOna    A    C      0.5      1        2 
  22  chr22_33593275     ASom    A    C        0      0        2 
  22  chr22_33593275     HCab    A    C        0      0        2 
  22  chr22_33593275     HPrz    A    C        0      0        2 
  22  chr22_33593275     ZBoe    A    C        0      0        2 
  22  chr22_33593275     ZGre    A    C        0      0        2 
  22  chr22_33593275     ZHar    A    C        0      0        2 
  22  chr22_33593275   Sample    A    C        0      0        2 
  22  chr22_33597950     AAsi    C    T        0      0        2 
  22  chr22_33597950     AKia    C    T        0      0        2 
  22  chr22_33597950     AOna    C    T      0.5      1        2 
  22  chr22_33597950     ASom    C    T        0      0        2 
  22  chr22_33597950     HCab    C    T        0      0        2 
  22  chr22_33597950     HPrz    C    T        0      0        2 
  22  chr22_33597950     ZBoe    C    T        0      0        2 
  22  chr22_33597950     ZGre    C    T        0      0        2 
  22  chr22_33597950     ZHar    C    T        0      0        2 
  22  chr22_33597950   Sample    C    T        0      0        2 
  22  chr22_33602669     AAsi    G    T        0      0        2 
  22  chr22_33602669     AKia    G    T        0      0        2 
  22  chr22_33602669     AOna    G    T        0      0        2 
  22  chr22_33602669     ASom    G    T        0      0        2 
  22  chr22_33602669     HCab    G    T        0      0        2 
  22  chr22_33602669     HPrz    G    T        0      0        2 
  22  chr22_33602669     ZBoe    G    T      0.5      1        2 
  22  chr22_33602669     ZGre    G    T        0      0        2 
  22  chr22_33602669     ZHar    G    T        0      0        2 
  22  chr22_33602669   Sample    G    T        0      0        2 
  22  chr22_33607692     AAsi    T    G        0      0        2 
  22  chr22_33607692     AKia    T    G        0      0        2 
  22  chr22_33607692     AOna    T    G        0      0        2 
  22  chr22_33607692     ASom    T    G        0      0        2 
  22  chr22_33607692     HCab    T    G        1      2        2 
  22  chr22_33607692     HPrz    T    G        1      2        2 
  22  chr22_33607692     ZBoe    T    G        0      0        2 
  22  chr22_33607692     ZGre    T    G        0      0        2 
  22  chr22_33607692     ZHar    T    G        0      0        2 
  22  chr22_33607692   Sample    T    G        0      0        2 
  22  chr22_33612764     AAsi    A    G        0      0        2 
  22  chr22_33612764     AKia    A    G      0.5      1        2 
  22  chr22_33612764     AOna    A    G        0      0        2 
  22  chr22_33612764     ASom    A    G        0      0        2 
  22  chr22_33612764     HCab    A    G        0      0        2 
  22  chr22_33612764     HPrz    A    G        0      0        2 
  22  chr22_33612764     ZBoe    A    G        0      0        2 
  22  chr22_33612764     ZGre    A    G        0      0        2 
  22  chr22_33612764     ZHar    A    G        0      0        2 
  22  chr22_33612764   Sample    A    G        0      0        2 
  22  chr22_33613261     AAsi    A    G        0      0        2 
  22  chr22_33613261     AKia    A    G        0      0        2 
  22  chr22_33613261     AOna    A    G        0      0        2 
  22  chr22_33613261     ASom    A    G        0      0        2 
  22  chr22_33613261     HCab    A    G        0      0        2 
  22  chr22_33613261     HPrz    A    G        0      0        2 
  22  chr22_33613261     ZBoe    A    G        1      2        2 
  22  chr22_33613261     ZGre    A    G        0      0        2 
  22  chr22_33613261     ZHar    A    G        0      0        2 
  22  chr22_33613261   Sample    A    G        0      0        2 
  22  chr22_33618609     AAsi    A    G        0      0        2 
  22  chr22_33618609     AKia    A    G        0      0        2 
  22  chr22_33618609     AOna    A    G        0      0        2 
  22  chr22_33618609     ASom    A    G        0      0        2 
  22  chr22_33618609     HCab    A    G        0      0        2 
  22  chr22_33618609     HPrz    A    G        0      0        2 
  22  chr22_33618609     ZBoe    A    G      0.5      1        2 
  22  chr22_33618609     ZGre    A    G        0      0        2 
  22  chr22_33618609     ZHar    A    G        0      0        2 
  22  chr22_33618609   Sample    A    G        0      0        2 
  22  chr22_33624163     AAsi    A    G      0.5      1        2 
  22  chr22_33624163     AKia    A    G        0      0        2 
  22  chr22_33624163     AOna    A    G        0      0        2 
  22  chr22_33624163     ASom    A    G        0      0        2 
  22  chr22_33624163     HCab    A    G        0      0        2 
  22  chr22_33624163     HPrz    A    G        0      0        2 
  22  chr22_33624163     ZBoe    A    G        0      0        2 
  22  chr22_33624163     ZGre    A    G        0      0        2 
  22  chr22_33624163     ZHar    A    G        0      0        2 
  22  chr22_33624163   Sample    A    G        1      2        2 
  22  chr22_33628709     AAsi    A    G        0      0        2 
  22  chr22_33628709     AKia    A    G        0      0        2 
  22  chr22_33628709     AOna    A    G        0      0        2 
  22  chr22_33628709     ASom    A    G        0      0        2 
  22  chr22_33628709     HCab    A    G        1      2        2 
  22  chr22_33628709     HPrz    A    G        1      2        2 
  22  chr22_33628709     ZBoe    A    G        0      0        2 
  22  chr22_33628709     ZGre    A    G        0      0        2 
  22  chr22_33628709     ZHar    A    G        0      0        2 
  22  chr22_33628709   Sample    A    G        0      0        2 
  22  chr22_33632498     AAsi    A    G        0      0        2 
  22  chr22_33632498     AKia    A    G        0      0        2 
  22  chr22_33632498     AOna    A    G        0      0        2 
  22  chr22_33632498     ASom    A    G        0      0        2 
  22  chr22_33632498     HCab    A    G        0      0        2 
  22  chr22_33632498     HPrz    A    G        0      0        2 
  22  chr22_33632498     ZBoe    A    G        0      0        2 
  22  chr22_33632498     ZGre    A    G        1      2        2 
  22  chr22_33632498     ZHar    A    G        0      0        2 
  22  chr22_33632498   Sample    A    G        0      0        2 
  22  chr22_33638501     AAsi    C    T        0      0        2 
  22  chr22_33638501     AKia    C    T        0      0        2 
  22  chr22_33638501     AOna    C    T        0      0        2 
  22  chr22_33638501     ASom    C    T        0      0        2 
  22  chr22_33638501     HCab    C    T        0      0        2 
  22  chr22_33638501     HPrz    C    T        0      0        2 
  22  chr22_33638501     ZBoe    C    T      0.5      1        2 
  22  chr22_33638501     ZGre    C    T        0      0        2 
  22  chr22_33638501     ZHar    C    T        0      0        2 
  22  chr22_33638501   Sample    C    T        0      0        2 
  22  chr22_33645205     AAsi    C    T        0      0        2 
  22  chr22_33645205     AKia    C    T        0      0        2 
  22  chr22_33645205     AOna    C    T        0      0        2 
  22  chr22_33645205     ASom    C    T        0      0        2 
  22  chr22_33645205     HCab    C    T        0      0        2 
  22  chr22_33645205     HPrz    C    T        0      0        2 
  22  chr22_33645205     ZBoe    C    T        1      2        2 
  22  chr22_33645205     ZGre    C    T        1      2        2 
  22  chr22_33645205     ZHar    C    T        0      0        2 
  22  chr22_33645205   Sample    C    T        0      0        2 
  22  chr22_33656538     AAsi    C    T        0      0        2 
  22  chr22_33656538     AKia    C    T        0      0        2 
  22  chr22_33656538     AOna    C    T        0      0        2 
  22  chr22_33656538     ASom    C    T        0      0        2 
  22  chr22_33656538     HCab    C    T      0.5      1        2 
  22  chr22_33656538     HPrz    C    T        0      0        2 
  22  chr22_33656538     ZBoe    C    T        0      0        2 
  22  chr22_33656538     ZGre    C    T        0      0        2 
  22  chr22_33656538     ZHar    C    T        0      0        2 
  22  chr22_33656538   Sample    C    T        0      0        2 
  22  chr22_33660274     AAsi    A    G        0      0        2 
  22  chr22_33660274     AKia    A    G        0      0        2 
  22  chr22_33660274     AOna    A    G        0      0        2 
  22  chr22_33660274     ASom    A    G        0      0        2 
  22  chr22_33660274     HCab    A    G        0      0        2 
  22  chr22_33660274     HPrz    A    G        0      0        2 
  22  chr22_33660274     ZBoe    A    G        0      0        2 
  22  chr22_33660274     ZGre    A    G        1      2        2 
  22  chr22_33660274     ZHar    A    G        0      0        2 
  22  chr22_33660274   Sample    A    G        0      0        2 
  22  chr22_33661279     AAsi    A    G        0      0        2 
  22  chr22_33661279     AKia    A    G        0      0        2 
  22  chr22_33661279     AOna    A    G        0      0        2 
  22  chr22_33661279     ASom    A    G        0      0        2 
  22  chr22_33661279     HCab    A    G        1      2        2 
  22  chr22_33661279     HPrz    A    G        1      2        2 
  22  chr22_33661279     ZBoe    A    G      0.5      1        2 
  22  chr22_33661279     ZGre    A    G        1      2        2 
  22  chr22_33661279     ZHar    A    G        1      2        2 
  22  chr22_33661279   Sample    A    G        0      0        2 
  22  chr22_33664498     AAsi    A    G      0.5      1        2 
  22  chr22_33664498     AKia    A    G        0      0        2 
  22  chr22_33664498     AOna    A    G        0      0        2 
  22  chr22_33664498     ASom    A    G        0      0        2 
  22  chr22_33664498     HCab    A    G        1      2        2 
  22  chr22_33664498     HPrz    A    G        1      2        2 
  22  chr22_33664498     ZBoe    A    G        0      0        2 
  22  chr22_33664498     ZGre    A    G        0      0        2 
  22  chr22_33664498     ZHar    A    G        0      0        2 
  22  chr22_33664498   Sample    A    G        0      0        2 
  22  chr22_33665837     AAsi    T    C        0      0        2 
  22  chr22_33665837     AKia    T    C        0      0        2 
  22  chr22_33665837     AOna    T    C        0      0        2 
  22  chr22_33665837     ASom    T    C        0      0        2 
  22  chr22_33665837     HCab    T    C        1      2        2 
  22  chr22_33665837     HPrz    T    C        1      2        2 
  22  chr22_33665837     ZBoe    T    C        0      0        2 
  22  chr22_33665837     ZGre    T    C        0      0        2 
  22  chr22_33665837     ZHar    T    C        0      0        2 
  22  chr22_33665837   Sample    T    C        0      0        2 
  22  chr22_33689013     AAsi    A    G        0      0        2 
  22  chr22_33689013     AKia    A    G        0      0        2 
  22  chr22_33689013     AOna    A    G        0      0        2 
  22  chr22_33689013     ASom    A    G        0      0        2 
  22  chr22_33689013     HCab    A    G      0.5      1        2 
  22  chr22_33689013     HPrz    A    G        0      0        2 
  22  chr22_33689013     ZBoe    A    G        0      0        2 
  22  chr22_33689013     ZGre    A    G        0      0        2 
  22  chr22_33689013     ZHar    A    G        0      0        2 
  22  chr22_33689013   Sample    A    G        0      0        2 
  22  chr22_33691453     AAsi    A    G        0      0        2 
  22  chr22_33691453     AKia    A    G        0      0        2 
  22  chr22_33691453     AOna    A    G      0.5      1        2 
  22  chr22_33691453     ASom    A    G        0      0        2 
  22  chr22_33691453     HCab    A    G        0      0        2 
  22  chr22_33691453     HPrz    A    G        0      0        2 
  22  chr22_33691453     ZBoe    A    G      0.5      1        2 
  22  chr22_33691453     ZGre    A    G        0      0        2 
  22  chr22_33691453     ZHar    A    G        0      0        2 
  22  chr22_33691453   Sample    A    G        0      0        2 
  22  chr22_33692233     AAsi    G    A        0      0        2 
  22  chr22_33692233     AKia    G    A        0      0        2 
  22  chr22_33692233     AOna    G    A        0      0        2 
  22  chr22_33692233     ASom    G    A        0      0        2 
  22  chr22_33692233     HCab    G    A        0      0        2 
  22  chr22_33692233     HPrz    G    A        0      0        2 
  22  chr22_33692233     ZBoe    G    A        1      2        2 
  22  chr22_33692233     ZGre    G    A        0      0        2 
  22  chr22_33692233     ZHar    G    A        0      0        2 
  22  chr22_33692233   Sample    G    A        0      0        2 
  22  chr22_33704355     AAsi    C    T        0      0        2 
  22  chr22_33704355     AKia    C    T        0      0        2 
  22  chr22_33704355     AOna    C    T        0      0        2 
  22  chr22_33704355     ASom    C    T        0      0        2 
  22  chr22_33704355     HCab    C    T        1      2        2 
  22  chr22_33704355     HPrz    C    T        1      2        2 
  22  chr22_33704355     ZBoe    C    T        0      0        2 
  22  chr22_33704355     ZGre    C    T        0      0        2 
  22  chr22_33704355     ZHar    C    T        0      0        2 
  22  chr22_33704355   Sample    C    T        0      0        2 
  22  chr22_33705967     AAsi    C    T        0      0        2 
  22  chr22_33705967     AKia    C    T        0      0        2 
  22  chr22_33705967     AOna    C    T        0      0        2 
  22  chr22_33705967     ASom    C    T        0      0        2 
  22  chr22_33705967     HCab    C    T        1      2        2 
  22  chr22_33705967     HPrz    C    T        1      2        2 
  22  chr22_33705967     ZBoe    C    T        0      0        2 
  22  chr22_33705967     ZGre    C    T        0      0        2 
  22  chr22_33705967     ZHar    C    T        0      0        2 
  22  chr22_33705967   Sample    C    T        0      0        2 
  22  chr22_33706731     AAsi    G    A        0      0        2 
  22  chr22_33706731     AKia    G    A        0      0        2 
  22  chr22_33706731     AOna    G    A        0      0        2 
  22  chr22_33706731     ASom    G    A        0      0        2 
  22  chr22_33706731     HCab    G    A        0      0        2 
  22  chr22_33706731     HPrz    G    A      0.5      1        2 
  22  chr22_33706731     ZBoe    G    A        0      0        2 
  22  chr22_33706731     ZGre    G    A        0      0        2 
  22  chr22_33706731     ZHar    G    A        0      0        2 
  22  chr22_33706731   Sample    G    A        0      0        2 
  22  chr22_33711067     AAsi    A    G        0      0        2 
  22  chr22_33711067     AKia    A    G        0      0        2 
  22  chr22_33711067     AOna    A    G        0      0        2 
  22  chr22_33711067     ASom    A    G        0      0        2 
  22  chr22_33711067     HCab    A    G        0      0        2 
  22  chr22_33711067     HPrz    A    G      0.5      1        2 
  22  chr22_33711067     ZBoe    A    G        0      0        2 
  22  chr22_33711067     ZGre    A    G        0      0        2 
  22  chr22_33711067     ZHar    A    G        0      0        2 
  22  chr22_33711067   Sample    A    G        0      0        2 
  22  chr22_33718989     AAsi    C    T        0      0        2 
  22  chr22_33718989     AKia    C    T        0      0        2 
  22  chr22_33718989     AOna    C    T        0      0        2 
  22  chr22_33718989     ASom    C    T        0      0        2 
  22  chr22_33718989     HCab    C    T        0      0        2 
  22  chr22_33718989     HPrz    C    T        0      0        2 
  22  chr22_33718989     ZBoe    C    T        0      0        2 
  22  chr22_33718989     ZGre    C    T        1      2        2 
  22  chr22_33718989     ZHar    C    T        0      0        2 
  22  chr22_33718989   Sample    C    T        0      0        2 
  22  chr22_33723459     AAsi    T    G        0      0        2 
  22  chr22_33723459     AKia    T    G        0      0        2 
  22  chr22_33723459     AOna    T    G        0      0        2 
  22  chr22_33723459     ASom    T    G        0      0        2 
  22  chr22_33723459     HCab    T    G      0.5      1        2 
  22  chr22_33723459     HPrz    T    G        0      0        2 
  22  chr22_33723459     ZBoe    T    G        0      0        2 
  22  chr22_33723459     ZGre    T    G        0      0        2 
  22  chr22_33723459     ZHar    T    G        0      0        2 
  22  chr22_33723459   Sample    T    G        0      0        2 
  22  chr22_33727426     AAsi    A    G        0      0        2 
  22  chr22_33727426     AKia    A    G        0      0        2 
  22  chr22_33727426     AOna    A    G        0      0        2 
  22  chr22_33727426     ASom    A    G        0      0        2 
  22  chr22_33727426     HCab    A    G        1      2        2 
  22  chr22_33727426     HPrz    A    G        1      2        2 
  22  chr22_33727426     ZBoe    A    G        0      0        2 
  22  chr22_33727426     ZGre    A    G        0      0        2 
  22  chr22_33727426     ZHar    A    G        0      0        2 
  22  chr22_33727426   Sample    A    G        0      0        2 
  22  chr22_33737090     AAsi    T    C        0      0        2 
  22  chr22_33737090     AKia    T    C        0      0        2 
  22  chr22_33737090     AOna    T    C      0.5      1        2 
  22  chr22_33737090     ASom    T    C        0      0        2 
  22  chr22_33737090     HCab    T    C        0      0        2 
  22  chr22_33737090     HPrz    T    C        0      0        2 
  22  chr22_33737090     ZBoe    T    C        0      0        2 
  22  chr22_33737090     ZGre    T    C        0      0        2 
  22  chr22_33737090     ZHar    T    C        0      0        2 
  22  chr22_33737090   Sample    T    C        0      0        2 
  22  chr22_33739349     AAsi    C    A        0      0        2 
  22  chr22_33739349     AKia    C    A        0      0        2 
  22  chr22_33739349     AOna    C    A        0      0        2 
  22  chr22_33739349     ASom    C    A        0      0        2 
  22  chr22_33739349     HCab    C    A        0      0        2 
  22  chr22_33739349     HPrz    C    A        0      0        2 
  22  chr22_33739349     ZBoe    C    A        0      0        2 
  22  chr22_33739349     ZGre    C    A        1      2        2 
  22  chr22_33739349     ZHar    C    A        0      0        2 
  22  chr22_33739349   Sample    C    A        0      0        2 
  22  chr22_33743586     AAsi    G    A        0      0        2 
  22  chr22_33743586     AKia    G    A        0      0        2 
  22  chr22_33743586     AOna    G    A        0      0        2 
  22  chr22_33743586     ASom    G    A        0      0        2 
  22  chr22_33743586     HCab    G    A        1      2        2 
  22  chr22_33743586     HPrz    G    A        1      2        2 
  22  chr22_33743586     ZBoe    G    A        0      0        2 
  22  chr22_33743586     ZGre    G    A        0      0        2 
  22  chr22_33743586     ZHar    G    A        0      0        2 
  22  chr22_33743586   Sample    G    A        0      0        2 
  22  chr22_33759308     AAsi    C    G        0      0        2 
  22  chr22_33759308     AKia    C    G        0      0        2 
  22  chr22_33759308     AOna    C    G        0      0        2 
  22  chr22_33759308     ASom    C    G        0      0        2 
  22  chr22_33759308     HCab    C    G        0      0        2 
  22  chr22_33759308     HPrz    C    G        0      0        2 
  22  chr22_33759308     ZBoe    C    G        0      0        2 
  22  chr22_33759308     ZGre    C    G        0      0        2 
  22  chr22_33759308     ZHar    C    G      0.5      1        2 
  22  chr22_33759308   Sample    C    G        0      0        2 
  22  chr22_33761024     AAsi    A    G        0      0        2 
  22  chr22_33761024     AKia    A    G        0      0        2 
  22  chr22_33761024     AOna    A    G        0      0        2 
  22  chr22_33761024     ASom    A    G        0      0        2 
  22  chr22_33761024     HCab    A    G        1      2        2 
  22  chr22_33761024     HPrz    A    G        1      2        2 
  22  chr22_33761024     ZBoe    A    G        0      0        2 
  22  chr22_33761024     ZGre    A    G        0      0        2 
  22  chr22_33761024     ZHar    A    G        0      0        2 
  22  chr22_33761024   Sample    A    G        0      0        2 
  22  chr22_33764400     AAsi    T    C        1      2        2 
  22  chr22_33764400     AKia    T    C        0      0        2 
  22  chr22_33764400     AOna    T    C        0      0        2 
  22  chr22_33764400     ASom    T    C        1      2        2 
  22  chr22_33764400     HCab    T    C        0      0        2 
  22  chr22_33764400     HPrz    T    C        0      0        2 
  22  chr22_33764400     ZBoe    T    C        0      0        2 
  22  chr22_33764400     ZGre    T    C        0      0        2 
  22  chr22_33764400     ZHar    T    C        0      0        2 
  22  chr22_33764400   Sample    T    C        1      2        2 
  22  chr22_33764820     AAsi    T    C        0      0        2 
  22  chr22_33764820     AKia    T    C        0      0        2 
  22  chr22_33764820     AOna    T    C        0      0        2 
  22  chr22_33764820     ASom    T    C        0      0        2 
  22  chr22_33764820     HCab    T    C        0      0        2 
  22  chr22_33764820     HPrz    T    C        0      0        2 
  22  chr22_33764820     ZBoe    T    C        0      0        2 
  22  chr22_33764820     ZGre    T    C        0      0        2 
  22  chr22_33764820     ZHar    T    C        1      2        2 
  22  chr22_33764820   Sample    T    C        0      0        2 
  22  chr22_33774752     AAsi    A    G        0      0        2 
  22  chr22_33774752     AKia    A    G        0      0        2 
  22  chr22_33774752     AOna    A    G        0      0        2 
  22  chr22_33774752     ASom    A    G        0      0        2 
  22  chr22_33774752     HCab    A    G        1      2        2 
  22  chr22_33774752     HPrz    A    G        1      2        2 
  22  chr22_33774752     ZBoe    A    G        0      0        2 
  22  chr22_33774752     ZGre    A    G        0      0        2 
  22  chr22_33774752     ZHar    A    G        0      0        2 
  22  chr22_33774752   Sample    A    G        1      2        2 
  22  chr22_33774948     AAsi    C    T        0      0        2 
  22  chr22_33774948     AKia    C    T        0      0        2 
  22  chr22_33774948     AOna    C    T        0      0        2 
  22  chr22_33774948     ASom    C    T        0      0        2 
  22  chr22_33774948     HCab    C    T        1      2        2 
  22  chr22_33774948     HPrz    C    T        1      2        2 
  22  chr22_33774948     ZBoe    C    T        0      0        2 
  22  chr22_33774948     ZGre    C    T        0      0        2 
  22  chr22_33774948     ZHar    C    T        0      0        2 
  22  chr22_33774948   Sample    C    T        0      0        2 
  22  chr22_33775134     AAsi    G    C        0      0        2 
  22  chr22_33775134     AKia    G    C        0      0        2 
  22  chr22_33775134     AOna    G    C        0      0        2 
  22  chr22_33775134     ASom    G    C        0      0        2 
  22  chr22_33775134     HCab    G    C        0      0        2 
  22  chr22_33775134     HPrz    G    C        0      0        2 
  22  chr22_33775134     ZBoe    G    C      0.5      1        2 
  22  chr22_33775134     ZGre    G    C        0      0        2 
  22  chr22_33775134     ZHar    G    C        0      0        2 
  22  chr22_33775134   Sample    G    C        0      0        2 
  22  chr22_33775424     AAsi    T    A        0      0        2 
  22  chr22_33775424     AKia    T    A        0      0        2 
  22  chr22_33775424     AOna    T    A      0.5      1        2 
  22  chr22_33775424     ASom    T    A        0      0        2 
  22  chr22_33775424     HCab    T    A        0      0        2 
  22  chr22_33775424     HPrz    T    A        0      0        2 
  22  chr22_33775424     ZBoe    T    A        0      0        2 
  22  chr22_33775424     ZGre    T    A        0      0        2 
  22  chr22_33775424     ZHar    T    A        0      0        2 
  22  chr22_33775424   Sample    T    A        0      0        2 
  22  chr22_33783283     AAsi    A    C        0      0        2 
  22  chr22_33783283     AKia    A    C        0      0        2 
  22  chr22_33783283     AOna    A    C        0      0        2 
  22  chr22_33783283     ASom    A    C        0      0        2 
  22  chr22_33783283     HCab    A    C        1      2        2 
  22  chr22_33783283     HPrz    A    C        1      2        2 
  22  chr22_33783283     ZBoe    A    C        0      0        2 
  22  chr22_33783283     ZGre    A    C        0      0        2 
  22  chr22_33783283     ZHar    A    C        0      0        2 
  22  chr22_33783283   Sample    A    C        0      0        2 
  22  chr22_33783409     AAsi    T    G        0      0        2 
  22  chr22_33783409     AKia    T    G        0      0        2 
  22  chr22_33783409     AOna    T    G        0      0        2 
  22  chr22_33783409     ASom    T    G        0      0        2 
  22  chr22_33783409     HCab    T    G        1      2        2 
  22  chr22_33783409     HPrz    T    G        1      2        2 
  22  chr22_33783409     ZBoe    T    G        0      0        2 
  22  chr22_33783409     ZGre    T    G        0      0        2 
  22  chr22_33783409     ZHar    T    G        0      0        2 
  22  chr22_33783409   Sample    T    G        0      0        2 
  22  chr22_33794321     AAsi    G    T        0      0        2 
  22  chr22_33794321     AKia    G    T        0      0        2 
  22  chr22_33794321     AOna    G    T        0      0        2 
  22  chr22_33794321     ASom    G    T        0      0        2 
  22  chr22_33794321     HCab    G    T        1      2        2 
  22  chr22_33794321     HPrz    G    T        1      2        2 
  22  chr22_33794321     ZBoe    G    T        0      0        2 
  22  chr22_33794321     ZGre    G    T        0      0        2 
  22  chr22_33794321     ZHar    G    T        0      0        2 
  22  chr22_33794321   Sample    G    T        0      0        2 
  22  chr22_33794783     AAsi    C    T        0      0        2 
  22  chr22_33794783     AKia    C    T        1      2        2 
  22  chr22_33794783     AOna    C    T        1      2        2 
  22  chr22_33794783     ASom    C    T        0      0        2 
  22  chr22_33794783     HCab    C    T        1      2        2 
  22  chr22_33794783     HPrz    C    T        1      2        2 
  22  chr22_33794783     ZBoe    C    T        0      0        2 
  22  chr22_33794783     ZGre    C    T        0      0        2 
  22  chr22_33794783     ZHar    C    T        0      0        2 
  22  chr22_33794783   Sample    C    T        0      0        2 
  22  chr22_33795644     AAsi    A    G        1      2        2 
  22  chr22_33795644     AKia    A    G        0      0        2 
  22  chr22_33795644     AOna    A    G        0      0        2 
  22  chr22_33795644     ASom    A    G        1      2        2 
  22  chr22_33795644     HCab    A    G        0      0        2 
  22  chr22_33795644     HPrz    A    G        0      0        2 
  22  chr22_33795644     ZBoe    A    G        0      0        2 
  22  chr22_33795644     ZGre    A    G        0      0        2 
  22  chr22_33795644     ZHar    A    G        0      0        2 
  22  chr22_33795644   Sample    A    G        1      2        2 
  22  chr22_33798610     AAsi    C    A        0      0        2 
  22  chr22_33798610     AKia    C    A        0      0        2 
  22  chr22_33798610     AOna    C    A        0      0        2 
  22  chr22_33798610     ASom    C    A        0      0        2 
  22  chr22_33798610     HCab    C    A        1      2        2 
  22  chr22_33798610     HPrz    C    A        1      2        2 
  22  chr22_33798610     ZBoe    C    A        0      0        2 
  22  chr22_33798610     ZGre    C    A        0      0        2 
  22  chr22_33798610     ZHar    C    A        0      0        2 
  22  chr22_33798610   Sample    C    A        0      0        2 
  22  chr22_33811913     AAsi    C    T        1      2        2 
  22  chr22_33811913     AKia    C    T        0      0        2 
  22  chr22_33811913     AOna    C    T        0      0        2 
  22  chr22_33811913     ASom    C    T        0      0        2 
  22  chr22_33811913     HCab    C    T        0      0        2 
  22  chr22_33811913     HPrz    C    T        0      0        2 
  22  chr22_33811913     ZBoe    C    T        0      0        2 
  22  chr22_33811913     ZGre    C    T        0      0        2 
  22  chr22_33811913     ZHar    C    T        0      0        2 
  22  chr22_33811913   Sample    C    T        1      2        2 
  22  chr22_33822632     AAsi    T    C        0      0        2 
  22  chr22_33822632     AKia    T    C        0      0        2 
  22  chr22_33822632     AOna    T    C        0      0        2 
  22  chr22_33822632     ASom    T    C        0      0        2 
  22  chr22_33822632     HCab    T    C        0      0        2 
  22  chr22_33822632     HPrz    T    C        0      0        2 
  22  chr22_33822632     ZBoe    T    C        0      0        2 
  22  chr22_33822632     ZGre    T    C        0      0        2 
  22  chr22_33822632     ZHar    T    C        1      2        2 
  22  chr22_33822632   Sample    T    C        0      0        2 
  22  chr22_33828516     AAsi    T    C        0      0        2 
  22  chr22_33828516     AKia    T    C        0      0        2 
  22  chr22_33828516     AOna    T    C      0.5      1        2 
  22  chr22_33828516     ASom    T    C        0      0        2 
  22  chr22_33828516     HCab    T    C        0      0        2 
  22  chr22_33828516     HPrz    T    C        0      0        2 
  22  chr22_33828516     ZBoe    T    C        0      0        2 
  22  chr22_33828516     ZGre    T    C        0      0        2 
  22  chr22_33828516     ZHar    T    C        0      0        2 
  22  chr22_33828516   Sample    T    C        0      0        2 
  22  chr22_33847606     AAsi    A    G        0      0        2 
  22  chr22_33847606     AKia    A    G        0      0        2 
  22  chr22_33847606     AOna    A    G        0      0        2 
  22  chr22_33847606     ASom    A    G        0      0        2 
  22  chr22_33847606     HCab    A    G      0.5      1        2 
  22  chr22_33847606     HPrz    A    G        0      0        2 
  22  chr22_33847606     ZBoe    A    G        0      0        2 
  22  chr22_33847606     ZGre    A    G        0      0        2 
  22  chr22_33847606     ZHar    A    G        0      0        2 
  22  chr22_33847606   Sample    A    G        0      0        2 
  22  chr22_33848281     AAsi    G    A        0      0        2 
  22  chr22_33848281     AKia    G    A        0      0        2 
  22  chr22_33848281     AOna    G    A        0      0        2 
  22  chr22_33848281     ASom    G    A        0      0        2 
  22  chr22_33848281     HCab    G    A        1      2        2 
  22  chr22_33848281     HPrz    G    A        1      2        2 
  22  chr22_33848281     ZBoe    G    A        0      0        2 
  22  chr22_33848281     ZGre    G    A        0      0        2 
  22  chr22_33848281     ZHar    G    A        0      0        2 
  22  chr22_33848281   Sample    G    A        0      0        2 
  22  chr22_33848437     AAsi    C    T        0      0        2 
  22  chr22_33848437     AKia    C    T        0      0        2 
  22  chr22_33848437     AOna    C    T        0      0        2 
  22  chr22_33848437     ASom    C    T        0      0        2 
  22  chr22_33848437     HCab    C    T        0      0        2 
  22  chr22_33848437     HPrz    C    T        0      0        2 
  22  chr22_33848437     ZBoe    C    T        0      0        2 
  22  chr22_33848437     ZGre    C    T        1      2        2 
  22  chr22_33848437     ZHar    C    T        0      0        2 
  22  chr22_33848437   Sample    C    T        0      0        2 
  22  chr22_33848466     AAsi    A    G        0      0        2 
  22  chr22_33848466     AKia    A    G        0      0        2 
  22  chr22_33848466     AOna    A    G        0      0        2 
  22  chr22_33848466     ASom    A    G        0      0        2 
  22  chr22_33848466     HCab    A    G      0.5      1        2 
  22  chr22_33848466     HPrz    A    G      0.5      1        2 
  22  chr22_33848466     ZBoe    A    G        0      0        2 
  22  chr22_33848466     ZGre    A    G        0      0        2 
  22  chr22_33848466     ZHar    A    G        0      0        2 
  22  chr22_33848466   Sample    A    G        0      0        2 
  22  chr22_33850148     AAsi    A    G        0      0        2 
  22  chr22_33850148     AKia    A    G        0      0        2 
  22  chr22_33850148     AOna    A    G        0      0        2 
  22  chr22_33850148     ASom    A    G        0      0        2 
  22  chr22_33850148     HCab    A    G        0      0        2 
  22  chr22_33850148     HPrz    A    G        0      0        2 
  22  chr22_33850148     ZBoe    A    G        1      2        2 
  22  chr22_33850148     ZGre    A    G        0      0        2 
  22  chr22_33850148     ZHar    A    G        0      0        2 
  22  chr22_33850148   Sample    A    G        0      0        2 
  22  chr22_33851453     AAsi    A    G        0      0        2 
  22  chr22_33851453     AKia    A    G        0      0        2 
  22  chr22_33851453     AOna    A    G        0      0        2 
  22  chr22_33851453     ASom    A    G        0      0        2 
  22  chr22_33851453     HCab    A    G        0      0        2 
  22  chr22_33851453     HPrz    A    G        0      0        2 
  22  chr22_33851453     ZBoe    A    G      0.5      1        2 
  22  chr22_33851453     ZGre    A    G        0      0        2 
  22  chr22_33851453     ZHar    A    G        0      0        2 
  22  chr22_33851453   Sample    A    G        0      0        2 
  22  chr22_33852513     AAsi    C    T        0      0        2 
  22  chr22_33852513     AKia    C    T        0      0        2 
  22  chr22_33852513     AOna    C    T        0      0        2 
  22  chr22_33852513     ASom    C    T        0      0        2 
  22  chr22_33852513     HCab    C    T        1      2        2 
  22  chr22_33852513     HPrz    C    T        1      2        2 
  22  chr22_33852513     ZBoe    C    T        0      0        2 
  22  chr22_33852513     ZGre    C    T        0      0        2 
  22  chr22_33852513     ZHar    C    T        0      0        2 
  22  chr22_33852513   Sample    C    T        0      0        2 
  22  chr22_33854152     AAsi    T    G        0      0        2 
  22  chr22_33854152     AKia    T    G        1      2        2 
  22  chr22_33854152     AOna    T    G      0.5      1        2 
  22  chr22_33854152     ASom    T    G        0      0        2 
  22  chr22_33854152     HCab    T    G        0      0        2 
  22  chr22_33854152     HPrz    T    G        0      0        2 
  22  chr22_33854152     ZBoe    T    G        0      0        2 
  22  chr22_33854152     ZGre    T    G        0      0        2 
  22  chr22_33854152     ZHar    T    G        0      0        2 
  22  chr22_33854152   Sample    T    G        0      0        2 
  22  chr22_33866439     AAsi    A    C        0      0        2 
  22  chr22_33866439     AKia    A    C        0      0        2 
  22  chr22_33866439     AOna    A    C        0      0        2 
  22  chr22_33866439     ASom    A    C        0      0        2 
  22  chr22_33866439     HCab    A    C        0      0        2 
  22  chr22_33866439     HPrz    A    C        0      0        2 
  22  chr22_33866439     ZBoe    A    C        0      0        2 
  22  chr22_33866439     ZGre    A    C        0      0        2 
  22  chr22_33866439     ZHar    A    C        1      2        2 
  22  chr22_33866439   Sample    A    C        0      0        2 
  22  chr22_33870245     AAsi    C    T        0      0        2 
  22  chr22_33870245     AKia    C    T        0      0        2 
  22  chr22_33870245     AOna    C    T        0      0        2 
  22  chr22_33870245     ASom    C    T        0      0        2 
  22  chr22_33870245     HCab    C    T        1      2        2 
  22  chr22_33870245     HPrz    C    T      0.5      1        2 
  22  chr22_33870245     ZBoe    C    T        0      0        2 
  22  chr22_33870245     ZGre    C    T        0      0        2 
  22  chr22_33870245     ZHar    C    T        0      0        2 
  22  chr22_33870245   Sample    C    T        0      0        2 
  22  chr22_33875001     AAsi    C    T      0.5      1        2 
  22  chr22_33875001     AKia    C    T        0      0        2 
  22  chr22_33875001     AOna    C    T        0      0        2 
  22  chr22_33875001     ASom    C    T        0      0        2 
  22  chr22_33875001     HCab    C    T        0      0        2 
  22  chr22_33875001     HPrz    C    T        0      0        2 
  22  chr22_33875001     ZBoe    C    T        0      0        2 
  22  chr22_33875001     ZGre    C    T        0      0        2 
  22  chr22_33875001     ZHar    C    T        0      0        2 
  22  chr22_33875001   Sample    C    T        0      0        2 
  22  chr22_33878230     AAsi    T    C        0      0        2 
  22  chr22_33878230     AKia    T    C        0      0        2 
  22  chr22_33878230     AOna    T    C        0      0        2 
  22  chr22_33878230     ASom    T    C        0      0        2 
  22  chr22_33878230     HCab    T    C        0      0        2 
  22  chr22_33878230     HPrz    T    C        0      0        2 
  22  chr22_33878230     ZBoe    T    C      0.5      1        2 
  22  chr22_33878230     ZGre    T    C        0      0        2 
  22  chr22_33878230     ZHar    T    C        0      0        2 
  22  chr22_33878230   Sample    T    C        0      0        2 
  22  chr22_33878630     AAsi    T    C        0      0        2 
  22  chr22_33878630     AKia    T    C        0      0        2 
  22  chr22_33878630     AOna    T    C      0.5      1        2 
  22  chr22_33878630     ASom    T    C        0      0        2 
  22  chr22_33878630     HCab    T    C        0      0        2 
  22  chr22_33878630     HPrz    T    C        0      0        2 
  22  chr22_33878630     ZBoe    T    C        0      0        2 
  22  chr22_33878630     ZGre    T    C        0      0        2 
  22  chr22_33878630     ZHar    T    C        0      0        2 
  22  chr22_33878630   Sample    T    C        0      0        2 
  22  chr22_33880268     AAsi    T    C      0.5      1        2 
  22  chr22_33880268     AKia    T    C        0      0        2 
  22  chr22_33880268     AOna    T    C        0      0        2 
  22  chr22_33880268     ASom    T    C        0      0        2 
  22  chr22_33880268     HCab    T    C        0      0        2 
  22  chr22_33880268     HPrz    T    C        0      0        2 
  22  chr22_33880268     ZBoe    T    C        0      0        2 
  22  chr22_33880268     ZGre    T    C        0      0        2 
  22  chr22_33880268     ZHar    T    C        0      0        2 
  22  chr22_33880268   Sample    T    C        0      0        2 
  22  chr22_33882804     AAsi    A    G        0      0        2 
  22  chr22_33882804     AKia    A    G      0.5      1        2 
  22  chr22_33882804     AOna    A    G        0      0        2 
  22  chr22_33882804     ASom    A    G        0      0        2 
  22  chr22_33882804     HCab    A    G        0      0        2 
  22  chr22_33882804     HPrz    A    G        0      0        2 
  22  chr22_33882804     ZBoe    A    G        0      0        2 
  22  chr22_33882804     ZGre    A    G        0      0        2 
  22  chr22_33882804     ZHar    A    G        0      0        2 
  22  chr22_33882804   Sample    A    G        0      0        2 
  22  chr22_33886044     AAsi    T    C        0      0        2 
  22  chr22_33886044     AKia    T    C        0      0        2 
  22  chr22_33886044     AOna    T    C        0      0        2 
  22  chr22_33886044     ASom    T    C        0      0        2 
  22  chr22_33886044     HCab    T    C        0      0        2 
  22  chr22_33886044     HPrz    T    C        0      0        2 
  22  chr22_33886044     ZBoe    T    C        0      0        2 
  22  chr22_33886044     ZGre    T    C        0      0        2 
  22  chr22_33886044     ZHar    T    C        1      2        2 
  22  chr22_33886044   Sample    T    C        0      0        2 
  22  chr22_33908935     AAsi    T    C        0      0        2 
  22  chr22_33908935     AKia    T    C        1      2        2 
  22  chr22_33908935     AOna    T    C        0      0        2 
  22  chr22_33908935     ASom    T    C        0      0        2 
  22  chr22_33908935     HCab    T    C        0      0        2 
  22  chr22_33908935     HPrz    T    C        0      0        2 
  22  chr22_33908935     ZBoe    T    C        0      0        2 
  22  chr22_33908935     ZGre    T    C        0      0        2 
  22  chr22_33908935     ZHar    T    C        0      0        2 
  22  chr22_33908935   Sample    T    C        0      0        2 
  22  chr22_33908950     AAsi    T    C        0      0        2 
  22  chr22_33908950     AKia    T    C        0      0        2 
  22  chr22_33908950     AOna    T    C        0      0        2 
  22  chr22_33908950     ASom    T    C        0      0        2 
  22  chr22_33908950     HCab    T    C      0.5      1        2 
  22  chr22_33908950     HPrz    T    C        0      0        2 
  22  chr22_33908950     ZBoe    T    C        0      0        2 
  22  chr22_33908950     ZGre    T    C        0      0        2 
  22  chr22_33908950     ZHar    T    C        0      0        2 
  22  chr22_33908950   Sample    T    C        0      0        2 
  22  chr22_33910123     AAsi    T    C        0      0        2 
  22  chr22_33910123     AKia    T    C        0      0        2 
  22  chr22_33910123     AOna    T    C        0      0        2 
  22  chr22_33910123     ASom    T    C        0      0        2 
  22  chr22_33910123     HCab    T    C        1      2        2 
  22  chr22_33910123     HPrz    T    C        1      2        2 
  22  chr22_33910123     ZBoe    T    C        0      0        2 
  22  chr22_33910123     ZGre    T    C        0      0        2 
  22  chr22_33910123     ZHar    T    C        0      0        2 
  22  chr22_33910123   Sample    T    C        1      2        2 
  22  chr22_33919384     AAsi    T    C        0      0        2 
  22  chr22_33919384     AKia    T    C        0      0        2 
  22  chr22_33919384     AOna    T    C        0      0        2 
  22  chr22_33919384     ASom    T    C        0      0        2 
  22  chr22_33919384     HCab    T    C        1      2        2 
  22  chr22_33919384     HPrz    T    C        1      2        2 
  22  chr22_33919384     ZBoe    T    C        0      0        2 
  22  chr22_33919384     ZGre    T    C        0      0        2 
  22  chr22_33919384     ZHar    T    C        0      0        2 
  22  chr22_33919384   Sample    T    C        0      0        2 
  22  chr22_33924630     AAsi    C    T      0.5      1        2 
  22  chr22_33924630     AKia    C    T        0      0        2 
  22  chr22_33924630     AOna    C    T        0      0        2 
  22  chr22_33924630     ASom    C    T        0      0        2 
  22  chr22_33924630     HCab    C    T        0      0        2 
  22  chr22_33924630     HPrz    C    T        0      0        2 
  22  chr22_33924630     ZBoe    C    T        0      0        2 
  22  chr22_33924630     ZGre    C    T        0      0        2 
  22  chr22_33924630     ZHar    C    T        0      0        2 
  22  chr22_33924630   Sample    C    T        0      0        2 
  22  chr22_33926010     AAsi    T    C        0      0        2 
  22  chr22_33926010     AKia    T    C        0      0        2 
  22  chr22_33926010     AOna    T    C        0      0        2 
  22  chr22_33926010     ASom    T    C        0      0        2 
  22  chr22_33926010     HCab    T    C        0      0        2 
  22  chr22_33926010     HPrz    T    C        0      0        2 
  22  chr22_33926010     ZBoe    T    C      0.5      1        2 
  22  chr22_33926010     ZGre    T    C        0      0        2 
  22  chr22_33926010     ZHar    T    C        0      0        2 
  22  chr22_33926010   Sample    T    C        0      0        2 
  22  chr22_33932390     AAsi    T    C      0.5      1        2 
  22  chr22_33932390     AKia    T    C        0      0        2 
  22  chr22_33932390     AOna    T    C        0      0        2 
  22  chr22_33932390     ASom    T    C        0      0        2 
  22  chr22_33932390     HCab    T    C        0      0        2 
  22  chr22_33932390     HPrz    T    C        0      0        2 
  22  chr22_33932390     ZBoe    T    C        0      0        2 
  22  chr22_33932390     ZGre    T    C        0      0        2 
  22  chr22_33932390     ZHar    T    C        0      0        2 
  22  chr22_33932390   Sample    T    C        0      0        2 
  22  chr22_33934823     AAsi    A    G        0      0        2 
  22  chr22_33934823     AKia    A    G        0      0        2 
  22  chr22_33934823     AOna    A    G        0      0        2 
  22  chr22_33934823     ASom    A    G        0      0        2 
  22  chr22_33934823     HCab    A    G        1      2        2 
  22  chr22_33934823     HPrz    A    G        1      2        2 
  22  chr22_33934823     ZBoe    A    G        0      0        2 
  22  chr22_33934823     ZGre    A    G        0      0        2 
  22  chr22_33934823     ZHar    A    G        0      0        2 
  22  chr22_33934823   Sample    A    G        0      0        2 
  22  chr22_33937081     AAsi    T    C        0      0        2 
  22  chr22_33937081     AKia    T    C        0      0        2 
  22  chr22_33937081     AOna    T    C        0      0        2 
  22  chr22_33937081     ASom    T    C        0      0        2 
  22  chr22_33937081     HCab    T    C        0      0        2 
  22  chr22_33937081     HPrz    T    C        0      0        2 
  22  chr22_33937081     ZBoe    T    C      0.5      1        2 
  22  chr22_33937081     ZGre    T    C        0      0        2 
  22  chr22_33937081     ZHar    T    C        0      0        2 
  22  chr22_33937081   Sample    T    C        0      0        2 
  22  chr22_33954120     AAsi    C    T        0      0        2 
  22  chr22_33954120     AKia    C    T        0      0        2 
  22  chr22_33954120     AOna    C    T        0      0        2 
  22  chr22_33954120     ASom    C    T        0      0        2 
  22  chr22_33954120     HCab    C    T        0      0        2 
  22  chr22_33954120     HPrz    C    T        0      0        2 
  22  chr22_33954120     ZBoe    C    T        0      0        2 
  22  chr22_33954120     ZGre    C    T        0      0        2 
  22  chr22_33954120     ZHar    C    T        1      2        2 
  22  chr22_33954120   Sample    C    T        0      0        2 
  22  chr22_33955825     AAsi    G    A        0      0        2 
  22  chr22_33955825     AKia    G    A        0      0        2 
  22  chr22_33955825     AOna    G    A        0      0        2 
  22  chr22_33955825     ASom    G    A        0      0        2 
  22  chr22_33955825     HCab    G    A        1      2        2 
  22  chr22_33955825     HPrz    G    A        1      2        2 
  22  chr22_33955825     ZBoe    G    A        0      0        2 
  22  chr22_33955825     ZGre    G    A        0      0        2 
  22  chr22_33955825     ZHar    G    A        0      0        2 
  22  chr22_33955825   Sample    G    A        0      0        2 
  22  chr22_33963801     AAsi    G    C        0      0        2 
  22  chr22_33963801     AKia    G    C        0      0        2 
  22  chr22_33963801     AOna    G    C        0      0        2 
  22  chr22_33963801     ASom    G    C        0      0        2 
  22  chr22_33963801     HCab    G    C        0      0        2 
  22  chr22_33963801     HPrz    G    C        0      0        2 
  22  chr22_33963801     ZBoe    G    C        0      0        2 
  22  chr22_33963801     ZGre    G    C        0      0        2 
  22  chr22_33963801     ZHar    G    C        1      2        2 
  22  chr22_33963801   Sample    G    C        0      0        2 
  22  chr22_33964519     AAsi    T    C        0      0        2 
  22  chr22_33964519     AKia    T    C        0      0        2 
  22  chr22_33964519     AOna    T    C      0.5      1        2 
  22  chr22_33964519     ASom    T    C        0      0        2 
  22  chr22_33964519     HCab    T    C        0      0        2 
  22  chr22_33964519     HPrz    T    C        0      0        2 
  22  chr22_33964519     ZBoe    T    C        0      0        2 
  22  chr22_33964519     ZGre    T    C        0      0        2 
  22  chr22_33964519     ZHar    T    C        0      0        2 
  22  chr22_33964519   Sample    T    C        0      0        2 
  22  chr22_33966085     AAsi    T    C        0      0        2 
  22  chr22_33966085     AKia    T    C        0      0        2 
  22  chr22_33966085     AOna    T    C        0      0        2 
  22  chr22_33966085     ASom    T    C      0.5      1        2 
  22  chr22_33966085     HCab    T    C        0      0        2 
  22  chr22_33966085     HPrz    T    C        0      0        2 
  22  chr22_33966085     ZBoe    T    C        0      0        2 
  22  chr22_33966085     ZGre    T    C        0      0        2 
  22  chr22_33966085     ZHar    T    C        0      0        2 
  22  chr22_33966085   Sample    T    C        0      0        2 
  22  chr22_33967662     AAsi    A    G        0      0        2 
  22  chr22_33967662     AKia    A    G        0      0        2 
  22  chr22_33967662     AOna    A    G        0      0        2 
  22  chr22_33967662     ASom    A    G        0      0        2 
  22  chr22_33967662     HCab    A    G        0      0        2 
  22  chr22_33967662     HPrz    A    G        0      0        2 
  22  chr22_33967662     ZBoe    A    G      0.5      1        2 
  22  chr22_33967662     ZGre    A    G        0      0        2 
  22  chr22_33967662     ZHar    A    G        0      0        2 
  22  chr22_33967662   Sample    A    G        0      0        2 
  22  chr22_33973944     AAsi    C    T        0      0        2 
  22  chr22_33973944     AKia    C    T        0      0        2 
  22  chr22_33973944     AOna    C    T        0      0        2 
  22  chr22_33973944     ASom    C    T        0      0        2 
  22  chr22_33973944     HCab    C    T        1      2        2 
  22  chr22_33973944     HPrz    C    T        1      2        2 
  22  chr22_33973944     ZBoe    C    T        0      0        2 
  22  chr22_33973944     ZGre    C    T        0      0        2 
  22  chr22_33973944     ZHar    C    T        0      0        2 
  22  chr22_33973944   Sample    C    T        0      0        2 
  22  chr22_33983645     AAsi    T    C        1      2        2 
  22  chr22_33983645     AKia    T    C        0      0        2 
  22  chr22_33983645     AOna    T    C        0      0        2 
  22  chr22_33983645     ASom    T    C        1      2        2 
  22  chr22_33983645     HCab    T    C        0      0        2 
  22  chr22_33983645     HPrz    T    C        0      0        2 
  22  chr22_33983645     ZBoe    T    C        0      0        2 
  22  chr22_33983645     ZGre    T    C        0      0        2 
  22  chr22_33983645     ZHar    T    C        0      0        2 
  22  chr22_33983645   Sample    T    C        1      2        2 
  22  chr22_33986090     AAsi    A    G        0      0        2 
  22  chr22_33986090     AKia    A    G        0      0        2 
  22  chr22_33986090     AOna    A    G        0      0        2 
  22  chr22_33986090     ASom    A    G        0      0        2 
  22  chr22_33986090     HCab    A    G        0      0        2 
  22  chr22_33986090     HPrz    A    G      0.5      1        2 
  22  chr22_33986090     ZBoe    A    G        0      0        2 
  22  chr22_33986090     ZGre    A    G        0      0        2 
  22  chr22_33986090     ZHar    A    G        0      0        2 
  22  chr22_33986090   Sample    A    G        0      0        2 
  22  chr22_33998499     AAsi    C    T        1      2        2 
  22  chr22_33998499     AKia    C    T        0      0        2 
  22  chr22_33998499     AOna    C    T        0      0        2 
  22  chr22_33998499     ASom    C    T        1      2        2 
  22  chr22_33998499     HCab    C    T        0      0        2 
  22  chr22_33998499     HPrz    C    T        0      0        2 
  22  chr22_33998499     ZBoe    C    T        0      0        2 
  22  chr22_33998499     ZGre    C    T        0      0        2 
  22  chr22_33998499     ZHar    C    T        0      0        2 
  22  chr22_33998499   Sample    C    T        1      2        2 
  22  chr22_34003755     AAsi    A    T        1      2        2 
  22  chr22_34003755     AKia    A    T        0      0        2 
  22  chr22_34003755     AOna    A    T        0      0        2 
  22  chr22_34003755     ASom    A    T        1      2        2 
  22  chr22_34003755     HCab    A    T        0      0        2 
  22  chr22_34003755     HPrz    A    T        0      0        2 
  22  chr22_34003755     ZBoe    A    T        0      0        2 
  22  chr22_34003755     ZGre    A    T        0      0        2 
  22  chr22_34003755     ZHar    A    T        0      0        2 
  22  chr22_34003755   Sample    A    T        1      2        2 
  22  chr22_34010002     AAsi    G    A        0      0        2 
  22  chr22_34010002     AKia    G    A      0.5      1        2 
  22  chr22_34010002     AOna    G    A        1      2        2 
  22  chr22_34010002     ASom    G    A        0      0        2 
  22  chr22_34010002     HCab    G    A        0      0        2 
  22  chr22_34010002     HPrz    G    A        0      0        2 
  22  chr22_34010002     ZBoe    G    A        0      0        2 
  22  chr22_34010002     ZGre    G    A        0      0        2 
  22  chr22_34010002     ZHar    G    A        0      0        2 
  22  chr22_34010002   Sample    G    A        0      0        2 
  22  chr22_34010372     AAsi    C    A        0      0        2 
  22  chr22_34010372     AKia    C    A        0      0        2 
  22  chr22_34010372     AOna    C    A        0      0        2 
  22  chr22_34010372     ASom    C    A        0      0        2 
  22  chr22_34010372     HCab    C    A        1      2        2 
  22  chr22_34010372     HPrz    C    A        1      2        2 
  22  chr22_34010372     ZBoe    C    A        0      0        2 
  22  chr22_34010372     ZGre    C    A        0      0        2 
  22  chr22_34010372     ZHar    C    A        0      0        2 
  22  chr22_34010372   Sample    C    A        0      0        2 
  22  chr22_34018681     AAsi    G    A      0.5      1        2 
  22  chr22_34018681     AKia    G    A        0      0        2 
  22  chr22_34018681     AOna    G    A        0      0        2 
  22  chr22_34018681     ASom    G    A        1      2        2 
  22  chr22_34018681     HCab    G    A        0      0        2 
  22  chr22_34018681     HPrz    G    A        0      0        2 
  22  chr22_34018681     ZBoe    G    A        0      0        2 
  22  chr22_34018681     ZGre    G    A        0      0        2 
  22  chr22_34018681     ZHar    G    A        0      0        2 
  22  chr22_34018681   Sample    G    A        0      0        2 
  22  chr22_34030528     AAsi    T    G        0      0        2 
  22  chr22_34030528     AKia    T    G        0      0        2 
  22  chr22_34030528     AOna    T    G        0      0        2 
  22  chr22_34030528     ASom    T    G        0      0        2 
  22  chr22_34030528     HCab    T    G        0      0        2 
  22  chr22_34030528     HPrz    T    G      0.5      1        2 
  22  chr22_34030528     ZBoe    T    G        0      0        2 
  22  chr22_34030528     ZGre    T    G        0      0        2 
  22  chr22_34030528     ZHar    T    G        0      0        2 
  22  chr22_34030528   Sample    T    G        0      0        2 
  22  chr22_34035529     AAsi    G    C        0      0        2 
  22  chr22_34035529     AKia    G    C        0      0        2 
  22  chr22_34035529     AOna    G    C        0      0        2 
  22  chr22_34035529     ASom    G    C        0      0        2 
  22  chr22_34035529     HCab    G    C        1      2        2 
  22  chr22_34035529     HPrz    G    C        1      2        2 
  22  chr22_34035529     ZBoe    G    C        0      0        2 
  22  chr22_34035529     ZGre    G    C        0      0        2 
  22  chr22_34035529     ZHar    G    C        0      0        2 
  22  chr22_34035529   Sample    G    C        0      0        2 
  22  chr22_34053812     AAsi    T    C        0      0        2 
  22  chr22_34053812     AKia    T    C        0      0        2 
  22  chr22_34053812     AOna    T    C        0      0        2 
  22  chr22_34053812     ASom    T    C        0      0        2 
  22  chr22_34053812     HCab    T    C        1      2        2 
  22  chr22_34053812     HPrz    T    C        1      2        2 
  22  chr22_34053812     ZBoe    T    C        0      0        2 
  22  chr22_34053812     ZGre    T    C        0      0        2 
  22  chr22_34053812     ZHar    T    C        0      0        2 
  22  chr22_34053812   Sample    T    C        0      0        2 
  22  chr22_34072653     AAsi    G    A        0      0        2 
  22  chr22_34072653     AKia    G    A        0      0        2 
  22  chr22_34072653     AOna    G    A        0      0        2 
  22  chr22_34072653     ASom    G    A        0      0        2 
  22  chr22_34072653     HCab    G    A        1      2        2 
  22  chr22_34072653     HPrz    G    A        1      2        2 
  22  chr22_34072653     ZBoe    G    A        0      0        2 
  22  chr22_34072653     ZGre    G    A        0      0        2 
  22  chr22_34072653     ZHar    G    A        0      0        2 
  22  chr22_34072653   Sample    G    A        0      0        2 
  22  chr22_34076750     AAsi    A    C        0      0        2 
  22  chr22_34076750     AKia    A    C        1      2        2 
  22  chr22_34076750     AOna    A    C        0      0        2 
  22  chr22_34076750     ASom    A    C        0      0        2 
  22  chr22_34076750     HCab    A    C        0      0        2 
  22  chr22_34076750     HPrz    A    C        0      0        2 
  22  chr22_34076750     ZBoe    A    C        0      0        2 
  22  chr22_34076750     ZGre    A    C        0      0        2 
  22  chr22_34076750     ZHar    A    C        0      0        2 
  22  chr22_34076750   Sample    A    C        0      0        2 
  22  chr22_34079498     AAsi    G    C        0      0        2 
  22  chr22_34079498     AKia    G    C        0      0        2 
  22  chr22_34079498     AOna    G    C        0      0        2 
  22  chr22_34079498     ASom    G    C      0.5      1        2 
  22  chr22_34079498     HCab    G    C        0      0        2 
  22  chr22_34079498     HPrz    G    C        0      0        2 
  22  chr22_34079498     ZBoe    G    C        0      0        2 
  22  chr22_34079498     ZGre    G    C        0      0        2 
  22  chr22_34079498     ZHar    G    C        0      0        2 
  22  chr22_34079498   Sample    G    C        0      0        2 
  22  chr22_34087869     AAsi    C    T        0      0        2 
  22  chr22_34087869     AKia    C    T        0      0        2 
  22  chr22_34087869     AOna    C    T        0      0        2 
  22  chr22_34087869     ASom    C    T        0      0        2 
  22  chr22_34087869     HCab    C    T        1      2        2 
  22  chr22_34087869     HPrz    C    T        1      2        2 
  22  chr22_34087869     ZBoe    C    T        0      0        2 
  22  chr22_34087869     ZGre    C    T        0      0        2 
  22  chr22_34087869     ZHar    C    T        0      0        2 
  22  chr22_34087869   Sample    C    T        0      0        2 
  22  chr22_34108727     AAsi    T    C        0      0        2 
  22  chr22_34108727     AKia    T    C        0      0        2 
  22  chr22_34108727     AOna    T    C        0      0        2 
  22  chr22_34108727     ASom    T    C        0      0        2 
  22  chr22_34108727     HCab    T    C        1      2        2 
  22  chr22_34108727     HPrz    T    C        1      2        2 
  22  chr22_34108727     ZBoe    T    C        0      0        2 
  22  chr22_34108727     ZGre    T    C        0      0        2 
  22  chr22_34108727     ZHar    T    C        0      0        2 
  22  chr22_34108727   Sample    T    C        0      0        2 
  22  chr22_34108857     AAsi    C    G        0      0        2 
  22  chr22_34108857     AKia    C    G        0      0        2 
  22  chr22_34108857     AOna    C    G        0      0        2 
  22  chr22_34108857     ASom    C    G        0      0        2 
  22  chr22_34108857     HCab    C    G        1      2        2 
  22  chr22_34108857     HPrz    C    G        1      2        2 
  22  chr22_34108857     ZBoe    C    G        0      0        2 
  22  chr22_34108857     ZGre    C    G        0      0        2 
  22  chr22_34108857     ZHar    C    G        0      0        2 
  22  chr22_34108857   Sample    C    G        0      0        2 
  22  chr22_34110646     AAsi    C    A        0      0        2 
  22  chr22_34110646     AKia    C    A      0.5      1        2 
  22  chr22_34110646     AOna    C    A        0      0        2 
  22  chr22_34110646     ASom    C    A        0      0        2 
  22  chr22_34110646     HCab    C    A        0      0        2 
  22  chr22_34110646     HPrz    C    A        0      0        2 
  22  chr22_34110646     ZBoe    C    A        0      0        2 
  22  chr22_34110646     ZGre    C    A        0      0        2 
  22  chr22_34110646     ZHar    C    A        0      0        2 
  22  chr22_34110646   Sample    C    A        0      0        2 
  22  chr22_34113055     AAsi    A    G        0      0        2 
  22  chr22_34113055     AKia    A    G        0      0        2 
  22  chr22_34113055     AOna    A    G        0      0        2 
  22  chr22_34113055     ASom    A    G        0      0        2 
  22  chr22_34113055     HCab    A    G        0      0        2 
  22  chr22_34113055     HPrz    A    G        0      0        2 
  22  chr22_34113055     ZBoe    A    G        1      2        2 
  22  chr22_34113055     ZGre    A    G        1      2        2 
  22  chr22_34113055     ZHar    A    G        1      2        2 
  22  chr22_34113055   Sample    A    G        0      0        2 
  22  chr22_34120039     AAsi    T    C        0      0        2 
  22  chr22_34120039     AKia    T    C        0      0        2 
  22  chr22_34120039     AOna    T    C      0.5      1        2 
  22  chr22_34120039     ASom    T    C        0      0        2 
  22  chr22_34120039     HCab    T    C        0      0        2 
  22  chr22_34120039     HPrz    T    C        0      0        2 
  22  chr22_34120039     ZBoe    T    C        0      0        2 
  22  chr22_34120039     ZGre    T    C        0      0        2 
  22  chr22_34120039     ZHar    T    C        0      0        2 
  22  chr22_34120039   Sample    T    C        0      0        2 
  22  chr22_34143999     AAsi    C    T        0      0        2 
  22  chr22_34143999     AKia    C    T        0      0        2 
  22  chr22_34143999     AOna    C    T        0      0        2 
  22  chr22_34143999     ASom    C    T        0      0        2 
  22  chr22_34143999     HCab    C    T        0      0        2 
  22  chr22_34143999     HPrz    C    T        0      0        2 
  22  chr22_34143999     ZBoe    C    T        1      2        2 
  22  chr22_34143999     ZGre    C    T        1      2        2 
  22  chr22_34143999     ZHar    C    T        1      2        2 
  22  chr22_34143999   Sample    C    T        0      0        2 
  22  chr22_34145468     AAsi    T    C        0      0        2 
  22  chr22_34145468     AKia    T    C      0.5      1        2 
  22  chr22_34145468     AOna    T    C        0      0        2 
  22  chr22_34145468     ASom    T    C        0      0        2 
  22  chr22_34145468     HCab    T    C        0      0        2 
  22  chr22_34145468     HPrz    T    C        0      0        2 
  22  chr22_34145468     ZBoe    T    C        0      0        2 
  22  chr22_34145468     ZGre    T    C        0      0        2 
  22  chr22_34145468     ZHar    T    C        0      0        2 
  22  chr22_34145468   Sample    T    C        0      0        2 
  22  chr22_34153598     AAsi    C    A        0      0        2 
  22  chr22_34153598     AKia    C    A        0      0        2 
  22  chr22_34153598     AOna    C    A        0      0        2 
  22  chr22_34153598     ASom    C    A        0      0        2 
  22  chr22_34153598     HCab    C    A        0      0        2 
  22  chr22_34153598     HPrz    C    A        0      0        2 
  22  chr22_34153598     ZBoe    C    A        0      0        2 
  22  chr22_34153598     ZGre    C    A        1      2        2 
  22  chr22_34153598     ZHar    C    A        0      0        2 
  22  chr22_34153598   Sample    C    A        0      0        2 
  22  chr22_34158056     AAsi    T    C        0      0        2 
  22  chr22_34158056     AKia    T    C        0      0        2 
  22  chr22_34158056     AOna    T    C      0.5      1        2 
  22  chr22_34158056     ASom    T    C        0      0        2 
  22  chr22_34158056     HCab    T    C        0      0        2 
  22  chr22_34158056     HPrz    T    C        0      0        2 
  22  chr22_34158056     ZBoe    T    C        0      0        2 
  22  chr22_34158056     ZGre    T    C        0      0        2 
  22  chr22_34158056     ZHar    T    C        0      0        2 
  22  chr22_34158056   Sample    T    C        0      0        2 
  22  chr22_34161519     AAsi    A    T        0      0        2 
  22  chr22_34161519     AKia    A    T        0      0        2 
  22  chr22_34161519     AOna    A    T        0      0        2 
  22  chr22_34161519     ASom    A    T        0      0        2 
  22  chr22_34161519     HCab    A    T        0      0        2 
  22  chr22_34161519     HPrz    A    T      0.5      1        2 
  22  chr22_34161519     ZBoe    A    T        0      0        2 
  22  chr22_34161519     ZGre    A    T        0      0        2 
  22  chr22_34161519     ZHar    A    T        0      0        2 
  22  chr22_34161519   Sample    A    T        0      0        2 
  22  chr22_34163012     AAsi    T    G        0      0        2 
  22  chr22_34163012     AKia    T    G        0      0        2 
  22  chr22_34163012     AOna    T    G        0      0        2 
  22  chr22_34163012     ASom    T    G        0      0        2 
  22  chr22_34163012     HCab    T    G        0      0        2 
  22  chr22_34163012     HPrz    T    G        0      0        2 
  22  chr22_34163012     ZBoe    T    G        0      0        2 
  22  chr22_34163012     ZGre    T    G        1      2        2 
  22  chr22_34163012     ZHar    T    G        0      0        2 
  22  chr22_34163012   Sample    T    G        0      0        2 
  22  chr22_34163893     AAsi    G    A      0.5      1        2 
  22  chr22_34163893     AKia    G    A        0      0        2 
  22  chr22_34163893     AOna    G    A        0      0        2 
  22  chr22_34163893     ASom    G    A        1      2        2 
  22  chr22_34163893     HCab    G    A        0      0        2 
  22  chr22_34163893     HPrz    G    A        0      0        2 
  22  chr22_34163893     ZBoe    G    A        0      0        2 
  22  chr22_34163893     ZGre    G    A        0      0        2 
  22  chr22_34163893     ZHar    G    A        0      0        2 
  22  chr22_34163893   Sample    G    A        1      2        2 
  22  chr22_34171944     AAsi    G    T        0      0        2 
  22  chr22_34171944     AKia    G    T        0      0        2 
  22  chr22_34171944     AOna    G    T        1      2        2 
  22  chr22_34171944     ASom    G    T        0      0        2 
  22  chr22_34171944     HCab    G    T        0      0        2 
  22  chr22_34171944     HPrz    G    T        0      0        2 
  22  chr22_34171944     ZBoe    G    T        0      0        2 
  22  chr22_34171944     ZGre    G    T        0      0        2 
  22  chr22_34171944     ZHar    G    T        0      0        2 
  22  chr22_34171944   Sample    G    T        0      0        2 
  22  chr22_34184413     AAsi    T    C        0      0        2 
  22  chr22_34184413     AKia    T    C        0      0        2 
  22  chr22_34184413     AOna    T    C        0      0        2 
  22  chr22_34184413     ASom    T    C        0      0        2 
  22  chr22_34184413     HCab    T    C        1      2        2 
  22  chr22_34184413     HPrz    T    C        1      2        2 
  22  chr22_34184413     ZBoe    T    C        0      0        2 
  22  chr22_34184413     ZGre    T    C        0      0        2 
  22  chr22_34184413     ZHar    T    C        0      0        2 
  22  chr22_34184413   Sample    T    C        0      0        2 
  22  chr22_34185495     AAsi    C    T        0      0        2 
  22  chr22_34185495     AKia    C    T        0      0        2 
  22  chr22_34185495     AOna    C    T        0      0        2 
  22  chr22_34185495     ASom    C    T        0      0        2 
  22  chr22_34185495     HCab    C    T        0      0        2 
  22  chr22_34185495     HPrz    C    T        0      0        2 
  22  chr22_34185495     ZBoe    C    T        0      0        2 
  22  chr22_34185495     ZGre    C    T        1      2        2 
  22  chr22_34185495     ZHar    C    T        0      0        2 
  22  chr22_34185495   Sample    C    T        0      0        2 
  22  chr22_34191269     AAsi    T    C        0      0        2 
  22  chr22_34191269     AKia    T    C        0      0        2 
  22  chr22_34191269     AOna    T    C        0      0        2 
  22  chr22_34191269     ASom    T    C        0      0        2 
  22  chr22_34191269     HCab    T    C        1      2        2 
  22  chr22_34191269     HPrz    T    C        1      2        2 
  22  chr22_34191269     ZBoe    T    C        0      0        2 
  22  chr22_34191269     ZGre    T    C        0      0        2 
  22  chr22_34191269     ZHar    T    C        0      0        2 
  22  chr22_34191269   Sample    T    C        0      0        2 
  22  chr22_34205696     AAsi    T    C        0      0        2 
  22  chr22_34205696     AKia    T    C        0      0        2 
  22  chr22_34205696     AOna    T    C        0      0        2 
  22  chr22_34205696     ASom    T    C        0      0        2 
  22  chr22_34205696     HCab    T    C        0      0        2 
  22  chr22_34205696     HPrz    T    C        0      0        2 
  22  chr22_34205696     ZBoe    T    C      0.5      1        2 
  22  chr22_34205696     ZGre    T    C        0      0        2 
  22  chr22_34205696     ZHar    T    C        0      0        2 
  22  chr22_34205696   Sample    T    C        0      0        2 
  22  chr22_34215601     AAsi    C    T        0      0        2 
  22  chr22_34215601     AKia    C    T        0      0        2 
  22  chr22_34215601     AOna    C    T      0.5      1        2 
  22  chr22_34215601     ASom    C    T        0      0        2 
  22  chr22_34215601     HCab    C    T        0      0        2 
  22  chr22_34215601     HPrz    C    T        0      0        2 
  22  chr22_34215601     ZBoe    C    T        0      0        2 
  22  chr22_34215601     ZGre    C    T        0      0        2 
  22  chr22_34215601     ZHar    C    T        0      0        2 
  22  chr22_34215601   Sample    C    T        0      0        2 
  22  chr22_34226168     AAsi    G    A        0      0        2 
  22  chr22_34226168     AKia    G    A        0      0        2 
  22  chr22_34226168     AOna    G    A      0.5      1        2 
  22  chr22_34226168     ASom    G    A        0      0        2 
  22  chr22_34226168     HCab    G    A        0      0        2 
  22  chr22_34226168     HPrz    G    A        0      0        2 
  22  chr22_34226168     ZBoe    G    A        0      0        2 
  22  chr22_34226168     ZGre    G    A        0      0        2 
  22  chr22_34226168     ZHar    G    A        0      0        2 
  22  chr22_34226168   Sample    G    A        0      0        2 
  22  chr22_34238546     AAsi    C    T        0      0        2 
  22  chr22_34238546     AKia    C    T        0      0        2 
  22  chr22_34238546     AOna    C    T      0.5      1        2 
  22  chr22_34238546     ASom    C    T        0      0        2 
  22  chr22_34238546     HCab    C    T        0      0        2 
  22  chr22_34238546     HPrz    C    T        0      0        2 
  22  chr22_34238546     ZBoe    C    T        0      0        2 
  22  chr22_34238546     ZGre    C    T        0      0        2 
  22  chr22_34238546     ZHar    C    T        0      0        2 
  22  chr22_34238546   Sample    C    T        0      0        2 
  22  chr22_34247686     AAsi    A    G        0      0        2 
  22  chr22_34247686     AKia    A    G        0      0        2 
  22  chr22_34247686     AOna    A    G        0      0        2 
  22  chr22_34247686     ASom    A    G        0      0        2 
  22  chr22_34247686     HCab    A    G        0      0        2 
  22  chr22_34247686     HPrz    A    G        0      0        2 
  22  chr22_34247686     ZBoe    A    G        0      0        2 
  22  chr22_34247686     ZGre    A    G        0      0        2 
  22  chr22_34247686     ZHar    A    G        1      2        2 
  22  chr22_34247686   Sample    A    G        0      0        2 
  22  chr22_34249168     AAsi    T    C        0      0        2 
  22  chr22_34249168     AKia    T    C        0      0        2 
  22  chr22_34249168     AOna    T    C        0      0        2 
  22  chr22_34249168     ASom    T    C        0      0        2 
  22  chr22_34249168     HCab    T    C      0.5      1        2 
  22  chr22_34249168     HPrz    T    C      0.5      1        2 
  22  chr22_34249168     ZBoe    T    C        0      0        2 
  22  chr22_34249168     ZGre    T    C        0      0        2 
  22  chr22_34249168     ZHar    T    C        0      0        2 
  22  chr22_34249168   Sample    T    C        0      0        2 
  22  chr22_34261081     AAsi    C    G        0      0        2 
  22  chr22_34261081     AKia    C    G        0      0        2 
  22  chr22_34261081     AOna    C    G        0      0        2 
  22  chr22_34261081     ASom    C    G        0      0        2 
  22  chr22_34261081     HCab    C    G        1      2        2 
  22  chr22_34261081     HPrz    C    G        1      2        2 
  22  chr22_34261081     ZBoe    C    G        0      0        2 
  22  chr22_34261081     ZGre    C    G        0      0        2 
  22  chr22_34261081     ZHar    C    G        0      0        2 
  22  chr22_34261081   Sample    C    G        0      0        2 
  22  chr22_34263029     AAsi    T    C        0      0        2 
  22  chr22_34263029     AKia    T    C        0      0        2 
  22  chr22_34263029     AOna    T    C        0      0        2 
  22  chr22_34263029     ASom    T    C        0      0        2 
  22  chr22_34263029     HCab    T    C        0      0        2 
  22  chr22_34263029     HPrz    T    C        0      0        2 
  22  chr22_34263029     ZBoe    T    C      0.5      1        2 
  22  chr22_34263029     ZGre    T    C        0      0        2 
  22  chr22_34263029     ZHar    T    C        0      0        2 
  22  chr22_34263029   Sample    T    C        0      0        2 
  22  chr22_34268497     AAsi    C    T        0      0        2 
  22  chr22_34268497     AKia    C    T        0      0        2 
  22  chr22_34268497     AOna    C    T        0      0        2 
  22  chr22_34268497     ASom    C    T        0      0        2 
  22  chr22_34268497     HCab    C    T        0      0        2 
  22  chr22_34268497     HPrz    C    T        0      0        2 
  22  chr22_34268497     ZBoe    C    T        0      0        2 
  22  chr22_34268497     ZGre    C    T        1      2        2 
  22  chr22_34268497     ZHar    C    T        0      0        2 
  22  chr22_34268497   Sample    C    T        0      0        2 
  22  chr22_34273421     AAsi    T    C        0      0        2 
  22  chr22_34273421     AKia    T    C        0      0        2 
  22  chr22_34273421     AOna    T    C        0      0        2 
  22  chr22_34273421     ASom    T    C        0      0        2 
  22  chr22_34273421     HCab    T    C        0      0        2 
  22  chr22_34273421     HPrz    T    C        0      0        2 
  22  chr22_34273421     ZBoe    T    C        0      0        2 
  22  chr22_34273421     ZGre    T    C        0      0        2 
  22  chr22_34273421     ZHar    T    C        1      2        2 
  22  chr22_34273421   Sample    T    C        0      0        2 
  22  chr22_34289847     AAsi    A    G        1      2        2 
  22  chr22_34289847     AKia    A    G        0      0        2 
  22  chr22_34289847     AOna    A    G        0      0        2 
  22  chr22_34289847     ASom    A    G        1      2        2 
  22  chr22_34289847     HCab    A    G        0      0        2 
  22  chr22_34289847     HPrz    A    G        0      0        2 
  22  chr22_34289847     ZBoe    A    G        0      0        2 
  22  chr22_34289847     ZGre    A    G        0      0        2 
  22  chr22_34289847     ZHar    A    G        0      0        2 
  22  chr22_34289847   Sample    A    G        1      2        2 
  22  chr22_34296302     AAsi    T    C        0      0        2 
  22  chr22_34296302     AKia    T    C        0      0        2 
  22  chr22_34296302     AOna    T    C        0      0        2 
  22  chr22_34296302     ASom    T    C        0      0        2 
  22  chr22_34296302     HCab    T    C        1      2        2 
  22  chr22_34296302     HPrz    T    C        1      2        2 
  22  chr22_34296302     ZBoe    T    C        0      0        2 
  22  chr22_34296302     ZGre    T    C        0      0        2 
  22  chr22_34296302     ZHar    T    C        0      0        2 
  22  chr22_34296302   Sample    T    C        1      2        2 
  22  chr22_34296440     AAsi    A    G        0      0        2 
  22  chr22_34296440     AKia    A    G        0      0        2 
  22  chr22_34296440     AOna    A    G        0      0        2 
  22  chr22_34296440     ASom    A    G        0      0        2 
  22  chr22_34296440     HCab    A    G        0      0        2 
  22  chr22_34296440     HPrz    A    G        0      0        2 
  22  chr22_34296440     ZBoe    A    G      0.5      1        2 
  22  chr22_34296440     ZGre    A    G        0      0        2 
  22  chr22_34296440     ZHar    A    G        0      0        2 
  22  chr22_34296440   Sample    A    G        0      0        2 
  22  chr22_34299250     AAsi    A    G        0      0        2 
  22  chr22_34299250     AKia    A    G        0      0        2 
  22  chr22_34299250     AOna    A    G        0      0        2 
  22  chr22_34299250     ASom    A    G        0      0        2 
  22  chr22_34299250     HCab    A    G        1      2        2 
  22  chr22_34299250     HPrz    A    G        1      2        2 
  22  chr22_34299250     ZBoe    A    G        0      0        2 
  22  chr22_34299250     ZGre    A    G        0      0        2 
  22  chr22_34299250     ZHar    A    G        0      0        2 
  22  chr22_34299250   Sample    A    G        0      0        2 
  22  chr22_34305133     AAsi    A    G        0      0        2 
  22  chr22_34305133     AKia    A    G        0      0        2 
  22  chr22_34305133     AOna    A    G        0      0        2 
  22  chr22_34305133     ASom    A    G        0      0        2 
  22  chr22_34305133     HCab    A    G        0      0        2 
  22  chr22_34305133     HPrz    A    G        0      0        2 
  22  chr22_34305133     ZBoe    A    G      0.5      1        2 
  22  chr22_34305133     ZGre    A    G        0      0        2 
  22  chr22_34305133     ZHar    A    G        0      0        2 
  22  chr22_34305133   Sample    A    G        0      0        2 
  22  chr22_34312029     AAsi    A    G        0      0        2 
  22  chr22_34312029     AKia    A    G        0      0        2 
  22  chr22_34312029     AOna    A    G        1      2        2 
  22  chr22_34312029     ASom    A    G        0      0        2 
  22  chr22_34312029     HCab    A    G        0      0        2 
  22  chr22_34312029     HPrz    A    G        0      0        2 
  22  chr22_34312029     ZBoe    A    G        0      0        2 
  22  chr22_34312029     ZGre    A    G        0      0        2 
  22  chr22_34312029     ZHar    A    G        0      0        2 
  22  chr22_34312029   Sample    A    G        0      0        2 
  22  chr22_34314531     AAsi    T    G        0      0        2 
  22  chr22_34314531     AKia    T    G        0      0        2 
  22  chr22_34314531     AOna    T    G        0      0        2 
  22  chr22_34314531     ASom    T    G        0      0        2 
  22  chr22_34314531     HCab    T    G      0.5      1        2 
  22  chr22_34314531     HPrz    T    G        0      0        2 
  22  chr22_34314531     ZBoe    T    G        0      0        2 
  22  chr22_34314531     ZGre    T    G        0      0        2 
  22  chr22_34314531     ZHar    T    G        0      0        2 
  22  chr22_34314531   Sample    T    G        0      0        2 
  22  chr22_34323394     AAsi    A    T        0      0        2 
  22  chr22_34323394     AKia    A    T        0      0        2 
  22  chr22_34323394     AOna    A    T        0      0        2 
  22  chr22_34323394     ASom    A    T        0      0        2 
  22  chr22_34323394     HCab    A    T        0      0        2 
  22  chr22_34323394     HPrz    A    T        0      0        2 
  22  chr22_34323394     ZBoe    A    T        0      0        2 
  22  chr22_34323394     ZGre    A    T        1      2        2 
  22  chr22_34323394     ZHar    A    T        0      0        2 
  22  chr22_34323394   Sample    A    T        0      0        2 
  22  chr22_34327563     AAsi    G    A        0      0        2 
  22  chr22_34327563     AKia    G    A        0      0        2 
  22  chr22_34327563     AOna    G    A        0      0        2 
  22  chr22_34327563     ASom    G    A        0      0        2 
  22  chr22_34327563     HCab    G    A        1      2        2 
  22  chr22_34327563     HPrz    G    A        1      2        2 
  22  chr22_34327563     ZBoe    G    A        0      0        2 
  22  chr22_34327563     ZGre    G    A        0      0        2 
  22  chr22_34327563     ZHar    G    A        0      0        2 
  22  chr22_34327563   Sample    G    A        0      0        2 
  22  chr22_34332640     AAsi    G    T        0      0        2 
  22  chr22_34332640     AKia    G    T        0      0        2 
  22  chr22_34332640     AOna    G    T        0      0        2 
  22  chr22_34332640     ASom    G    T        0      0        2 
  22  chr22_34332640     HCab    G    T        0      0        2 
  22  chr22_34332640     HPrz    G    T        0      0        2 
  22  chr22_34332640     ZBoe    G    T        0      0        2 
  22  chr22_34332640     ZGre    G    T        0      0        2 
  22  chr22_34332640     ZHar    G    T        1      2        2 
  22  chr22_34332640   Sample    G    T        0      0        2 
  22  chr22_34332713     AAsi    G    A        0      0        2 
  22  chr22_34332713     AKia    G    A        0      0        2 
  22  chr22_34332713     AOna    G    A        0      0        2 
  22  chr22_34332713     ASom    G    A        0      0        2 
  22  chr22_34332713     HCab    G    A        1      2        2 
  22  chr22_34332713     HPrz    G    A        1      2        2 
  22  chr22_34332713     ZBoe    G    A        0      0        2 
  22  chr22_34332713     ZGre    G    A        0      0        2 
  22  chr22_34332713     ZHar    G    A        0      0        2 
  22  chr22_34332713   Sample    G    A        0      0        2 
  22  chr22_34339325     AAsi    C    T        0      0        2 
  22  chr22_34339325     AKia    C    T        0      0        2 
  22  chr22_34339325     AOna    C    T        0      0        2 
  22  chr22_34339325     ASom    C    T        0      0        2 
  22  chr22_34339325     HCab    C    T        0      0        2 
  22  chr22_34339325     HPrz    C    T        0      0        2 
  22  chr22_34339325     ZBoe    C    T      0.5      1        2 
  22  chr22_34339325     ZGre    C    T        1      2        2 
  22  chr22_34339325     ZHar    C    T        0      0        2 
  22  chr22_34339325   Sample    C    T        0      0        2 
  22  chr22_34341878     AAsi    A    T        0      0        2 
  22  chr22_34341878     AKia    A    T      0.5      1        2 
  22  chr22_34341878     AOna    A    T        0      0        2 
  22  chr22_34341878     ASom    A    T        0      0        2 
  22  chr22_34341878     HCab    A    T        0      0        2 
  22  chr22_34341878     HPrz    A    T        0      0        2 
  22  chr22_34341878     ZBoe    A    T        0      0        2 
  22  chr22_34341878     ZGre    A    T        0      0        2 
  22  chr22_34341878     ZHar    A    T        0      0        2 
  22  chr22_34341878   Sample    A    T        0      0        2 
  22  chr22_34349451     AAsi    A    G        0      0        2 
  22  chr22_34349451     AKia    A    G        0      0        2 
  22  chr22_34349451     AOna    A    G      0.5      1        2 
  22  chr22_34349451     ASom    A    G        0      0        2 
  22  chr22_34349451     HCab    A    G        0      0        2 
  22  chr22_34349451     HPrz    A    G        0      0        2 
  22  chr22_34349451     ZBoe    A    G        0      0        2 
  22  chr22_34349451     ZGre    A    G        0      0        2 
  22  chr22_34349451     ZHar    A    G        0      0        2 
  22  chr22_34349451   Sample    A    G        0      0        2 
  22  chr22_34354733     AAsi    T    G        1      2        2 
  22  chr22_34354733     AKia    T    G        0      0        2 
  22  chr22_34354733     AOna    T    G        0      0        2 
  22  chr22_34354733     ASom    T    G        1      2        2 
  22  chr22_34354733     HCab    T    G        0      0        2 
  22  chr22_34354733     HPrz    T    G        0      0        2 
  22  chr22_34354733     ZBoe    T    G        0      0        2 
  22  chr22_34354733     ZGre    T    G        0      0        2 
  22  chr22_34354733     ZHar    T    G        0      0        2 
  22  chr22_34354733   Sample    T    G        1      2        2 
  22  chr22_34363325     AAsi    T    C        0      0        2 
  22  chr22_34363325     AKia    T    C      0.5      1        2 
  22  chr22_34363325     AOna    T    C        0      0        2 
  22  chr22_34363325     ASom    T    C        0      0        2 
  22  chr22_34363325     HCab    T    C        0      0        2 
  22  chr22_34363325     HPrz    T    C        0      0        2 
  22  chr22_34363325     ZBoe    T    C        0      0        2 
  22  chr22_34363325     ZGre    T    C        0      0        2 
  22  chr22_34363325     ZHar    T    C        0      0        2 
  22  chr22_34363325   Sample    T    C        0      0        2 
  22  chr22_34366350     AAsi    G    A        0      0        2 
  22  chr22_34366350     AKia    G    A        0      0        2 
  22  chr22_34366350     AOna    G    A        0      0        2 
  22  chr22_34366350     ASom    G    A        0      0        2 
  22  chr22_34366350     HCab    G    A        1      2        2 
  22  chr22_34366350     HPrz    G    A        1      2        2 
  22  chr22_34366350     ZBoe    G    A        0      0        2 
  22  chr22_34366350     ZGre    G    A        0      0        2 
  22  chr22_34366350     ZHar    G    A        0      0        2 
  22  chr22_34366350   Sample    G    A        0      0        2 
  22  chr22_34376753     AAsi    T    A        0      0        2 
  22  chr22_34376753     AKia    T    A        0      0        2 
  22  chr22_34376753     AOna    T    A        0      0        2 
  22  chr22_34376753     ASom    T    A        0      0        2 
  22  chr22_34376753     HCab    T    A        0      0        2 
  22  chr22_34376753     HPrz    T    A        0      0        2 
  22  chr22_34376753     ZBoe    T    A      0.5      1        2 
  22  chr22_34376753     ZGre    T    A        0      0        2 
  22  chr22_34376753     ZHar    T    A        0      0        2 
  22  chr22_34376753   Sample    T    A        0      0        2 
  22  chr22_34379160     AAsi    T    C        0      0        2 
  22  chr22_34379160     AKia    T    C        0      0        2 
  22  chr22_34379160     AOna    T    C        0      0        2 
  22  chr22_34379160     ASom    T    C      0.5      1        2 
  22  chr22_34379160     HCab    T    C        0      0        2 
  22  chr22_34379160     HPrz    T    C        0      0        2 
  22  chr22_34379160     ZBoe    T    C        0      0        2 
  22  chr22_34379160     ZGre    T    C        0      0        2 
  22  chr22_34379160     ZHar    T    C        0      0        2 
  22  chr22_34379160   Sample    T    C        0      0        2 
  22  chr22_34388757     AAsi    G    A        0      0        2 
  22  chr22_34388757     AKia    G    A        0      0        2 
  22  chr22_34388757     AOna    G    A        0      0        2 
  22  chr22_34388757     ASom    G    A        0      0        2 
  22  chr22_34388757     HCab    G    A        1      2        2 
  22  chr22_34388757     HPrz    G    A        1      2        2 
  22  chr22_34388757     ZBoe    G    A        0      0        2 
  22  chr22_34388757     ZGre    G    A        0      0        2 
  22  chr22_34388757     ZHar    G    A        0      0        2 
  22  chr22_34388757   Sample    G    A        0      0        2 
  22  chr22_34402431     AAsi    G    T        0      0        2 
  22  chr22_34402431     AKia    G    T        0      0        2 
  22  chr22_34402431     AOna    G    T        0      0        2 
  22  chr22_34402431     ASom    G    T        0      0        2 
  22  chr22_34402431     HCab    G    T        0      0        2 
  22  chr22_34402431     HPrz    G    T        0      0        2 
  22  chr22_34402431     ZBoe    G    T        0      0        2 
  22  chr22_34402431     ZGre    G    T        1      2        2 
  22  chr22_34402431     ZHar    G    T        0      0        2 
  22  chr22_34402431   Sample    G    T        0      0        2 
  22  chr22_34411921     AAsi    C    G        0      0        2 
  22  chr22_34411921     AKia    C    G        0      0        2 
  22  chr22_34411921     AOna    C    G        0      0        2 
  22  chr22_34411921     ASom    C    G        0      0        2 
  22  chr22_34411921     HCab    C    G        0      0        2 
  22  chr22_34411921     HPrz    C    G        0      0        2 
  22  chr22_34411921     ZBoe    C    G        0      0        2 
  22  chr22_34411921     ZGre    C    G        1      2        2 
  22  chr22_34411921     ZHar    C    G        1      2        2 
  22  chr22_34411921   Sample    C    G        0      0        2 
  22  chr22_34415822     AAsi    G    C        0      0        2 
  22  chr22_34415822     AKia    G    C        0      0        2 
  22  chr22_34415822     AOna    G    C        0      0        2 
  22  chr22_34415822     ASom    G    C        0      0        2 
  22  chr22_34415822     HCab    G    C        0      0        2 
  22  chr22_34415822     HPrz    G    C        0      0        2 
  22  chr22_34415822     ZBoe    G    C      0.5      1        2 
  22  chr22_34415822     ZGre    G    C        0      0        2 
  22  chr22_34415822     ZHar    G    C        0      0        2 
  22  chr22_34415822   Sample    G    C        0      0        2 
  22  chr22_34419775     AAsi    T    C        0      0        2 
  22  chr22_34419775     AKia    T    C        0      0        2 
  22  chr22_34419775     AOna    T    C        1      2        2 
  22  chr22_34419775     ASom    T    C        1      2        2 
  22  chr22_34419775     HCab    T    C        0      0        2 
  22  chr22_34419775     HPrz    T    C        0      0        2 
  22  chr22_34419775     ZBoe    T    C        0      0        2 
  22  chr22_34419775     ZGre    T    C        0      0        2 
  22  chr22_34419775     ZHar    T    C        0      0        2 
  22  chr22_34419775   Sample    T    C        0      0        2 
  22  chr22_34421036     AAsi    T    C        0      0        2 
  22  chr22_34421036     AKia    T    C      0.5      1        2 
  22  chr22_34421036     AOna    T    C        0      0        2 
  22  chr22_34421036     ASom    T    C        0      0        2 
  22  chr22_34421036     HCab    T    C        0      0        2 
  22  chr22_34421036     HPrz    T    C        0      0        2 
  22  chr22_34421036     ZBoe    T    C        0      0        2 
  22  chr22_34421036     ZGre    T    C        0      0        2 
  22  chr22_34421036     ZHar    T    C        0      0        2 
  22  chr22_34421036   Sample    T    C        0      0        2 
  22  chr22_34450256     AAsi    G    A        0      0        2 
  22  chr22_34450256     AKia    G    A        0      0        2 
  22  chr22_34450256     AOna    G    A        0      0        2 
  22  chr22_34450256     ASom    G    A        0      0        2 
  22  chr22_34450256     HCab    G    A        0      0        2 
  22  chr22_34450256     HPrz    G    A        0      0        2 
  22  chr22_34450256     ZBoe    G    A        1      2        2 
  22  chr22_34450256     ZGre    G    A        0      0        2 
  22  chr22_34450256     ZHar    G    A        0      0        2 
  22  chr22_34450256   Sample    G    A        0      0        2 
  22  chr22_34451763     AAsi    A    G        0      0        2 
  22  chr22_34451763     AKia    A    G        0      0        2 
  22  chr22_34451763     AOna    A    G        1      2        2 
  22  chr22_34451763     ASom    A    G        0      0        2 
  22  chr22_34451763     HCab    A    G        0      0        2 
  22  chr22_34451763     HPrz    A    G        0      0        2 
  22  chr22_34451763     ZBoe    A    G        0      0        2 
  22  chr22_34451763     ZGre    A    G        0      0        2 
  22  chr22_34451763     ZHar    A    G        0      0        2 
  22  chr22_34451763   Sample    A    G        0      0        2 
  22  chr22_34454231     AAsi    C    G        1      2        2 
  22  chr22_34454231     AKia    C    G        0      0        2 
  22  chr22_34454231     AOna    C    G        0      0        2 
  22  chr22_34454231     ASom    C    G        1      2        2 
  22  chr22_34454231     HCab    C    G        0      0        2 
  22  chr22_34454231     HPrz    C    G        0      0        2 
  22  chr22_34454231     ZBoe    C    G        0      0        2 
  22  chr22_34454231     ZGre    C    G        0      0        2 
  22  chr22_34454231     ZHar    C    G        0      0        2 
  22  chr22_34454231   Sample    C    G        1      2        2 
  22  chr22_34460245     AAsi    A    C        0      0        2 
  22  chr22_34460245     AKia    A    C        0      0        2 
  22  chr22_34460245     AOna    A    C        0      0        2 
  22  chr22_34460245     ASom    A    C        0      0        2 
  22  chr22_34460245     HCab    A    C      0.5      1        2 
  22  chr22_34460245     HPrz    A    C      0.5      1        2 
  22  chr22_34460245     ZBoe    A    C        0      0        2 
  22  chr22_34460245     ZGre    A    C        0      0        2 
  22  chr22_34460245     ZHar    A    C        0      0        2 
  22  chr22_34460245   Sample    A    C        0      0        2 
  22  chr22_34463425     AAsi    T    G        0      0        2 
  22  chr22_34463425     AKia    T    G        0      0        2 
  22  chr22_34463425     AOna    T    G        0      0        2 
  22  chr22_34463425     ASom    T    G        0      0        2 
  22  chr22_34463425     HCab    T    G        0      0        2 
  22  chr22_34463425     HPrz    T    G        0      0        2 
  22  chr22_34463425     ZBoe    T    G        0      0        2 
  22  chr22_34463425     ZGre    T    G        1      2        2 
  22  chr22_34463425     ZHar    T    G        0      0        2 
  22  chr22_34463425   Sample    T    G        0      0        2 
  22  chr22_34463861     AAsi    G    A        0      0        2 
  22  chr22_34463861     AKia    G    A        0      0        2 
  22  chr22_34463861     AOna    G    A        0      0        2 
  22  chr22_34463861     ASom    G    A        0      0        2 
  22  chr22_34463861     HCab    G    A        1      2        2 
  22  chr22_34463861     HPrz    G    A        1      2        2 
  22  chr22_34463861     ZBoe    G    A        0      0        2 
  22  chr22_34463861     ZGre    G    A        0      0        2 
  22  chr22_34463861     ZHar    G    A        0      0        2 
  22  chr22_34463861   Sample    G    A        0      0        2 
  22  chr22_34468726     AAsi    G    A        0      0        2 
  22  chr22_34468726     AKia    G    A        0      0        2 
  22  chr22_34468726     AOna    G    A        0      0        2 
  22  chr22_34468726     ASom    G    A        0      0        2 
  22  chr22_34468726     HCab    G    A        1      2        2 
  22  chr22_34468726     HPrz    G    A        1      2        2 
  22  chr22_34468726     ZBoe    G    A      0.5      1        2 
  22  chr22_34468726     ZGre    G    A        0      0        2 
  22  chr22_34468726     ZHar    G    A        0      0        2 
  22  chr22_34468726   Sample    G    A        0      0        2 
  22  chr22_34471480     AAsi    C    T        0      0        2 
  22  chr22_34471480     AKia    C    T        0      0        2 
  22  chr22_34471480     AOna    C    T        0      0        2 
  22  chr22_34471480     ASom    C    T        0      0        2 
  22  chr22_34471480     HCab    C    T        0      0        2 
  22  chr22_34471480     HPrz    C    T        0      0        2 
  22  chr22_34471480     ZBoe    C    T        0      0        2 
  22  chr22_34471480     ZGre    C    T        1      2        2 
  22  chr22_34471480     ZHar    C    T        0      0        2 
  22  chr22_34471480   Sample    C    T        0      0        2 
  22  chr22_34472257     AAsi    C    T        0      0        2 
  22  chr22_34472257     AKia    C    T        0      0        2 
  22  chr22_34472257     AOna    C    T        0      0        2 
  22  chr22_34472257     ASom    C    T        0      0        2 
  22  chr22_34472257     HCab    C    T        1      2        2 
  22  chr22_34472257     HPrz    C    T        1      2        2 
  22  chr22_34472257     ZBoe    C    T        0      0        2 
  22  chr22_34472257     ZGre    C    T        0      0        2 
  22  chr22_34472257     ZHar    C    T        0      0        2 
  22  chr22_34472257   Sample    C    T        0      0        2 
  22  chr22_34472408     AAsi    A    G        0      0        2 
  22  chr22_34472408     AKia    A    G        0      0        2 
  22  chr22_34472408     AOna    A    G        0      0        2 
  22  chr22_34472408     ASom    A    G        0      0        2 
  22  chr22_34472408     HCab    A    G        0      0        2 
  22  chr22_34472408     HPrz    A    G        0      0        2 
  22  chr22_34472408     ZBoe    A    G        0      0        2 
  22  chr22_34472408     ZGre    A    G        0      0        2 
  22  chr22_34472408     ZHar    A    G        1      2        2 
  22  chr22_34472408   Sample    A    G        0      0        2 
  22  chr22_34475414     AAsi    T    C        1      2        2 
  22  chr22_34475414     AKia    T    C        0      0        2 
  22  chr22_34475414     AOna    T    C        0      0        2 
  22  chr22_34475414     ASom    T    C        1      2        2 
  22  chr22_34475414     HCab    T    C        0      0        2 
  22  chr22_34475414     HPrz    T    C        0      0        2 
  22  chr22_34475414     ZBoe    T    C        0      0        2 
  22  chr22_34475414     ZGre    T    C        0      0        2 
  22  chr22_34475414     ZHar    T    C        0      0        2 
  22  chr22_34475414   Sample    T    C        0      0        2 
  22  chr22_34483861     AAsi    A    C        0      0        2 
  22  chr22_34483861     AKia    A    C        0      0        2 
  22  chr22_34483861     AOna    A    C        0      0        2 
  22  chr22_34483861     ASom    A    C        0      0        2 
  22  chr22_34483861     HCab    A    C        0      0        2 
  22  chr22_34483861     HPrz    A    C        0      0        2 
  22  chr22_34483861     ZBoe    A    C        1      2        2 
  22  chr22_34483861     ZGre    A    C        0      0        2 
  22  chr22_34483861     ZHar    A    C        0      0        2 
  22  chr22_34483861   Sample    A    C        0      0        2 
  22  chr22_34485168     AAsi    A    G        0      0        2 
  22  chr22_34485168     AKia    A    G        0      0        2 
  22  chr22_34485168     AOna    A    G        0      0        2 
  22  chr22_34485168     ASom    A    G        0      0        2 
  22  chr22_34485168     HCab    A    G        1      2        2 
  22  chr22_34485168     HPrz    A    G        1      2        2 
  22  chr22_34485168     ZBoe    A    G        0      0        2 
  22  chr22_34485168     ZGre    A    G        0      0        2 
  22  chr22_34485168     ZHar    A    G        0      0        2 
  22  chr22_34485168   Sample    A    G        0      0        2 
  22  chr22_34487969     AAsi    C    G        0      0        2 
  22  chr22_34487969     AKia    C    G        0      0        2 
  22  chr22_34487969     AOna    C    G        0      0        2 
  22  chr22_34487969     ASom    C    G        0      0        2 
  22  chr22_34487969     HCab    C    G        0      0        2 
  22  chr22_34487969     HPrz    C    G        0      0        2 
  22  chr22_34487969     ZBoe    C    G      0.5      1        2 
  22  chr22_34487969     ZGre    C    G        1      2        2 
  22  chr22_34487969     ZHar    C    G        1      2        2 
  22  chr22_34487969   Sample    C    G        0      0        2 
  22  chr22_34492746     AAsi    T    G        0      0        2 
  22  chr22_34492746     AKia    T    G      0.5      1        2 
  22  chr22_34492746     AOna    T    G        1      2        2 
  22  chr22_34492746     ASom    T    G        0      0        2 
  22  chr22_34492746     HCab    T    G        0      0        2 
  22  chr22_34492746     HPrz    T    G        0      0        2 
  22  chr22_34492746     ZBoe    T    G        0      0        2 
  22  chr22_34492746     ZGre    T    G        0      0        2 
  22  chr22_34492746     ZHar    T    G        0      0        2 
  22  chr22_34492746   Sample    T    G        0      0        2 
  22  chr22_34495203     AAsi    T    C        0      0        2 
  22  chr22_34495203     AKia    T    C        0      0        2 
  22  chr22_34495203     AOna    T    C        0      0        2 
  22  chr22_34495203     ASom    T    C        0      0        2 
  22  chr22_34495203     HCab    T    C        1      2        2 
  22  chr22_34495203     HPrz    T    C        1      2        2 
  22  chr22_34495203     ZBoe    T    C        0      0        2 
  22  chr22_34495203     ZGre    T    C        0      0        2 
  22  chr22_34495203     ZHar    T    C        0      0        2 
  22  chr22_34495203   Sample    T    C        0      0        2 
  22  chr22_34498058     AAsi    T    C        0      0        2 
  22  chr22_34498058     AKia    T    C        0      0        2 
  22  chr22_34498058     AOna    T    C        0      0        2 
  22  chr22_34498058     ASom    T    C        0      0        2 
  22  chr22_34498058     HCab    T    C        0      0        2 
  22  chr22_34498058     HPrz    T    C        0      0        2 
  22  chr22_34498058     ZBoe    T    C      0.5      1        2 
  22  chr22_34498058     ZGre    T    C        0      0        2 
  22  chr22_34498058     ZHar    T    C        0      0        2 
  22  chr22_34498058   Sample    T    C        0      0        2 
  22  chr22_34501363     AAsi    T    C        0      0        2 
  22  chr22_34501363     AKia    T    C        0      0        2 
  22  chr22_34501363     AOna    T    C        0      0        2 
  22  chr22_34501363     ASom    T    C        0      0        2 
  22  chr22_34501363     HCab    T    C        1      2        2 
  22  chr22_34501363     HPrz    T    C        1      2        2 
  22  chr22_34501363     ZBoe    T    C        0      0        2 
  22  chr22_34501363     ZGre    T    C        0      0        2 
  22  chr22_34501363     ZHar    T    C        0      0        2 
  22  chr22_34501363   Sample    T    C        0      0        2 
  22  chr22_34501711     AAsi    A    T        0      0        2 
  22  chr22_34501711     AKia    A    T        0      0        2 
  22  chr22_34501711     AOna    A    T        0      0        2 
  22  chr22_34501711     ASom    A    T        0      0        2 
  22  chr22_34501711     HCab    A    T        1      2        2 
  22  chr22_34501711     HPrz    A    T        1      2        2 
  22  chr22_34501711     ZBoe    A    T        0      0        2 
  22  chr22_34501711     ZGre    A    T        0      0        2 
  22  chr22_34501711     ZHar    A    T        0      0        2 
  22  chr22_34501711   Sample    A    T        0      0        2 
  22  chr22_34507335     AAsi    C    T        0      0        2 
  22  chr22_34507335     AKia    C    T        0      0        2 
  22  chr22_34507335     AOna    C    T        0      0        2 
  22  chr22_34507335     ASom    C    T        1      2        2 
  22  chr22_34507335     HCab    C    T        0      0        2 
  22  chr22_34507335     HPrz    C    T        0      0        2 
  22  chr22_34507335     ZBoe    C    T        0      0        2 
  22  chr22_34507335     ZGre    C    T        0      0        2 
  22  chr22_34507335     ZHar    C    T        0      0        2 
  22  chr22_34507335   Sample    C    T        0      0        2 
  22  chr22_34529494     AAsi    T    C        0      0        2 
  22  chr22_34529494     AKia    T    C        0      0        2 
  22  chr22_34529494     AOna    T    C        0      0        2 
  22  chr22_34529494     ASom    T    C        0      0        2 
  22  chr22_34529494     HCab    T    C        0      0        2 
  22  chr22_34529494     HPrz    T    C        0      0        2 
  22  chr22_34529494     ZBoe    T    C      0.5      1        2 
  22  chr22_34529494     ZGre    T    C        0      0        2 
  22  chr22_34529494     ZHar    T    C        0      0        2 
  22  chr22_34529494   Sample    T    C        0      0        2 
  22  chr22_34532669     AAsi    C    G        0      0        2 
  22  chr22_34532669     AKia    C    G        1      2        2 
  22  chr22_34532669     AOna    C    G        1      2        2 
  22  chr22_34532669     ASom    C    G        0      0        2 
  22  chr22_34532669     HCab    C    G        0      0        2 
  22  chr22_34532669     HPrz    C    G        0      0        2 
  22  chr22_34532669     ZBoe    C    G        0      0        2 
  22  chr22_34532669     ZGre    C    G        0      0        2 
  22  chr22_34532669     ZHar    C    G        0      0        2 
  22  chr22_34532669   Sample    C    G        0      0        2 
  22  chr22_34549616     AAsi    A    T        0      0        2 
  22  chr22_34549616     AKia    A    T        0      0        2 
  22  chr22_34549616     AOna    A    T        0      0        2 
  22  chr22_34549616     ASom    A    T        0      0        2 
  22  chr22_34549616     HCab    A    T        0      0        2 
  22  chr22_34549616     HPrz    A    T        0      0        2 
  22  chr22_34549616     ZBoe    A    T        0      0        2 
  22  chr22_34549616     ZGre    A    T        0      0        2 
  22  chr22_34549616     ZHar    A    T      0.5      1        2 
  22  chr22_34549616   Sample    A    T        0      0        2 
  22  chr22_34563632     AAsi    C    T        0      0        2 
  22  chr22_34563632     AKia    C    T        0      0        2 
  22  chr22_34563632     AOna    C    T        0      0        2 
  22  chr22_34563632     ASom    C    T        0      0        2 
  22  chr22_34563632     HCab    C    T        1      2        2 
  22  chr22_34563632     HPrz    C    T        1      2        2 
  22  chr22_34563632     ZBoe    C    T        0      0        2 
  22  chr22_34563632     ZGre    C    T        0      0        2 
  22  chr22_34563632     ZHar    C    T        0      0        2 
  22  chr22_34563632   Sample    C    T        0      0        2 
  22  chr22_34563752     AAsi    G    A        0      0        2 
  22  chr22_34563752     AKia    G    A        0      0        2 
  22  chr22_34563752     AOna    G    A        0      0        2 
  22  chr22_34563752     ASom    G    A        0      0        2 
  22  chr22_34563752     HCab    G    A        0      0        2 
  22  chr22_34563752     HPrz    G    A        0      0        2 
  22  chr22_34563752     ZBoe    G    A      0.5      1        2 
  22  chr22_34563752     ZGre    G    A        0      0        2 
  22  chr22_34563752     ZHar    G    A        0      0        2 
  22  chr22_34563752   Sample    G    A        0      0        2 
  22  chr22_34565060     AAsi    C    G        0      0        2 
  22  chr22_34565060     AKia    C    G        0      0        2 
  22  chr22_34565060     AOna    C    G        0      0        2 
  22  chr22_34565060     ASom    C    G        0      0        2 
  22  chr22_34565060     HCab    C    G      0.5      1        2 
  22  chr22_34565060     HPrz    C    G      0.5      1        2 
  22  chr22_34565060     ZBoe    C    G        0      0        2 
  22  chr22_34565060     ZGre    C    G        0      0        2 
  22  chr22_34565060     ZHar    C    G        0      0        2 
  22  chr22_34565060   Sample    C    G        0      0        2 
  22  chr22_34569967     AAsi    C    T        0      0        2 
  22  chr22_34569967     AKia    C    T        0      0        2 
  22  chr22_34569967     AOna    C    T        0      0        2 
  22  chr22_34569967     ASom    C    T        0      0        2 
  22  chr22_34569967     HCab    C    T        0      0        2 
  22  chr22_34569967     HPrz    C    T        0      0        2 
  22  chr22_34569967     ZBoe    C    T        1      2        2 
  22  chr22_34569967     ZGre    C    T        0      0        2 
  22  chr22_34569967     ZHar    C    T        0      0        2 
  22  chr22_34569967   Sample    C    T        0      0        2 
  22  chr22_34571926     AAsi    A    C        0      0        2 
  22  chr22_34571926     AKia    A    C        1      2        2 
  22  chr22_34571926     AOna    A    C        0      0        2 
  22  chr22_34571926     ASom    A    C        0      0        2 
  22  chr22_34571926     HCab    A    C        0      0        2 
  22  chr22_34571926     HPrz    A    C        0      0        2 
  22  chr22_34571926     ZBoe    A    C        0      0        2 
  22  chr22_34571926     ZGre    A    C        0      0        2 
  22  chr22_34571926     ZHar    A    C        0      0        2 
  22  chr22_34571926   Sample    A    C        0      0        2 
  22  chr22_34580316     AAsi    T    A        0      0        2 
  22  chr22_34580316     AKia    T    A        0      0        2 
  22  chr22_34580316     AOna    T    A        0      0        2 
  22  chr22_34580316     ASom    T    A      0.5      1        2 
  22  chr22_34580316     HCab    T    A        0      0        2 
  22  chr22_34580316     HPrz    T    A        0      0        2 
  22  chr22_34580316     ZBoe    T    A        0      0        2 
  22  chr22_34580316     ZGre    T    A        0      0        2 
  22  chr22_34580316     ZHar    T    A        0      0        2 
  22  chr22_34580316   Sample    T    A        0      0        2 
  22  chr22_34585965     AAsi    A    T        0      0        2 
  22  chr22_34585965     AKia    A    T        0      0        2 
  22  chr22_34585965     AOna    A    T        0      0        2 
  22  chr22_34585965     ASom    A    T        0      0        2 
  22  chr22_34585965     HCab    A    T        0      0        2 
  22  chr22_34585965     HPrz    A    T        0      0        2 
  22  chr22_34585965     ZBoe    A    T        0      0        2 
  22  chr22_34585965     ZGre    A    T        0      0        2 
  22  chr22_34585965     ZHar    A    T      0.5      1        2 
  22  chr22_34585965   Sample    A    T        0      0        2 
  22  chr22_34586010     AAsi    T    C        0      0        2 
  22  chr22_34586010     AKia    T    C        0      0        2 
  22  chr22_34586010     AOna    T    C        0      0        2 
  22  chr22_34586010     ASom    T    C        0      0        2 
  22  chr22_34586010     HCab    T    C        1      2        2 
  22  chr22_34586010     HPrz    T    C        1      2        2 
  22  chr22_34586010     ZBoe    T    C        0      0        2 
  22  chr22_34586010     ZGre    T    C        0      0        2 
  22  chr22_34586010     ZHar    T    C        0      0        2 
  22  chr22_34586010   Sample    T    C        0      0        2 
  22  chr22_34590699     AAsi    C    T        0      0        2 
  22  chr22_34590699     AKia    C    T        0      0        2 
  22  chr22_34590699     AOna    C    T        0      0        2 
  22  chr22_34590699     ASom    C    T        0      0        2 
  22  chr22_34590699     HCab    C    T        1      2        2 
  22  chr22_34590699     HPrz    C    T        1      2        2 
  22  chr22_34590699     ZBoe    C    T        0      0        2 
  22  chr22_34590699     ZGre    C    T        0      0        2 
  22  chr22_34590699     ZHar    C    T        0      0        2 
  22  chr22_34590699   Sample    C    T        0      0        2 
  22  chr22_34592700     AAsi    A    G        0      0        2 
  22  chr22_34592700     AKia    A    G        0      0        2 
  22  chr22_34592700     AOna    A    G        0      0        2 
  22  chr22_34592700     ASom    A    G        0      0        2 
  22  chr22_34592700     HCab    A    G        0      0        2 
  22  chr22_34592700     HPrz    A    G        0      0        2 
  22  chr22_34592700     ZBoe    A    G        0      0        2 
  22  chr22_34592700     ZGre    A    G        0      0        2 
  22  chr22_34592700     ZHar    A    G        1      2        2 
  22  chr22_34592700   Sample    A    G        0      0        2 
  22  chr22_34608070     AAsi    A    C        0      0        2 
  22  chr22_34608070     AKia    A    C        1      2        2 
  22  chr22_34608070     AOna    A    C        1      2        2 
  22  chr22_34608070     ASom    A    C        0      0        2 
  22  chr22_34608070     HCab    A    C        0      0        2 
  22  chr22_34608070     HPrz    A    C        0      0        2 
  22  chr22_34608070     ZBoe    A    C        0      0        2 
  22  chr22_34608070     ZGre    A    C        0      0        2 
  22  chr22_34608070     ZHar    A    C        0      0        2 
  22  chr22_34608070   Sample    A    C        0      0        2 
  22  chr22_34612484     AAsi    T    G        0      0        2 
  22  chr22_34612484     AKia    T    G        0      0        2 
  22  chr22_34612484     AOna    T    G        0      0        2 
  22  chr22_34612484     ASom    T    G      0.5      1        2 
  22  chr22_34612484     HCab    T    G        0      0        2 
  22  chr22_34612484     HPrz    T    G        0      0        2 
  22  chr22_34612484     ZBoe    T    G        0      0        2 
  22  chr22_34612484     ZGre    T    G        0      0        2 
  22  chr22_34612484     ZHar    T    G        0      0        2 
  22  chr22_34612484   Sample    T    G        0      0        2 
  22  chr22_34614171     AAsi    A    G        0      0        2 
  22  chr22_34614171     AKia    A    G        0      0        2 
  22  chr22_34614171     AOna    A    G        0      0        2 
  22  chr22_34614171     ASom    A    G        0      0        2 
  22  chr22_34614171     HCab    A    G        1      2        2 
  22  chr22_34614171     HPrz    A    G        1      2        2 
  22  chr22_34614171     ZBoe    A    G        0      0        2 
  22  chr22_34614171     ZGre    A    G        0      0        2 
  22  chr22_34614171     ZHar    A    G        0      0        2 
  22  chr22_34614171   Sample    A    G        1      2        2 
  22  chr22_34617655     AAsi    T    C        0      0        2 
  22  chr22_34617655     AKia    T    C        1      2        2 
  22  chr22_34617655     AOna    T    C        0      0        2 
  22  chr22_34617655     ASom    T    C        0      0        2 
  22  chr22_34617655     HCab    T    C        0      0        2 
  22  chr22_34617655     HPrz    T    C        0      0        2 
  22  chr22_34617655     ZBoe    T    C        0      0        2 
  22  chr22_34617655     ZGre    T    C        0      0        2 
  22  chr22_34617655     ZHar    T    C        0      0        2 
  22  chr22_34617655   Sample    T    C        0      0        2 
  22  chr22_34617687     AAsi    A    C      0.5      1        2 
  22  chr22_34617687     AKia    A    C        0      0        2 
  22  chr22_34617687     AOna    A    C        0      0        2 
  22  chr22_34617687     ASom    A    C        0      0        2 
  22  chr22_34617687     HCab    A    C        0      0        2 
  22  chr22_34617687     HPrz    A    C        0      0        2 
  22  chr22_34617687     ZBoe    A    C        0      0        2 
  22  chr22_34617687     ZGre    A    C        0      0        2 
  22  chr22_34617687     ZHar    A    C        0      0        2 
  22  chr22_34617687   Sample    A    C        0      0        2 
  22  chr22_34628076     AAsi    T    C        0      0        2 
  22  chr22_34628076     AKia    T    C        0      0        2 
  22  chr22_34628076     AOna    T    C        0      0        2 
  22  chr22_34628076     ASom    T    C        0      0        2 
  22  chr22_34628076     HCab    T    C        1      2        2 
  22  chr22_34628076     HPrz    T    C        1      2        2 
  22  chr22_34628076     ZBoe    T    C        0      0        2 
  22  chr22_34628076     ZGre    T    C        0      0        2 
  22  chr22_34628076     ZHar    T    C        0      0        2 
  22  chr22_34628076   Sample    T    C        0      0        2 
  22  chr22_34634192     AAsi    T    C        0      0        2 
  22  chr22_34634192     AKia    T    C        0      0        2 
  22  chr22_34634192     AOna    T    C        0      0        2 
  22  chr22_34634192     ASom    T    C        0      0        2 
  22  chr22_34634192     HCab    T    C        0      0        2 
  22  chr22_34634192     HPrz    T    C        0      0        2 
  22  chr22_34634192     ZBoe    T    C      0.5      1        2 
  22  chr22_34634192     ZGre    T    C        0      0        2 
  22  chr22_34634192     ZHar    T    C        0      0        2 
  22  chr22_34634192   Sample    T    C        0      0        2 
  22  chr22_34644198     AAsi    C    A      0.5      1        2 
  22  chr22_34644198     AKia    C    A        0      0        2 
  22  chr22_34644198     AOna    C    A        0      0        2 
  22  chr22_34644198     ASom    C    A        0      0        2 
  22  chr22_34644198     HCab    C    A        0      0        2 
  22  chr22_34644198     HPrz    C    A        0      0        2 
  22  chr22_34644198     ZBoe    C    A        0      0        2 
  22  chr22_34644198     ZGre    C    A        0      0        2 
  22  chr22_34644198     ZHar    C    A        0      0        2 
  22  chr22_34644198   Sample    C    A        0      0        2 
  22  chr22_34646486     AAsi    C    A        0      0        2 
  22  chr22_34646486     AKia    C    A        0      0        2 
  22  chr22_34646486     AOna    C    A        0      0        2 
  22  chr22_34646486     ASom    C    A        0      0        2 
  22  chr22_34646486     HCab    C    A        0      0        2 
  22  chr22_34646486     HPrz    C    A        0      0        2 
  22  chr22_34646486     ZBoe    C    A        0      0        2 
  22  chr22_34646486     ZGre    C    A      0.5      1        2 
  22  chr22_34646486     ZHar    C    A        0      0        2 
  22  chr22_34646486   Sample    C    A        0      0        2 
  22  chr22_34651255     AAsi    A    G        0      0        2 
  22  chr22_34651255     AKia    A    G        0      0        2 
  22  chr22_34651255     AOna    A    G        0      0        2 
  22  chr22_34651255     ASom    A    G        0      0        2 
  22  chr22_34651255     HCab    A    G        0      0        2 
  22  chr22_34651255     HPrz    A    G      0.5      1        2 
  22  chr22_34651255     ZBoe    A    G        0      0        2 
  22  chr22_34651255     ZGre    A    G        0      0        2 
  22  chr22_34651255     ZHar    A    G        0      0        2 
  22  chr22_34651255   Sample    A    G        0      0        2 
  22  chr22_34655139     AAsi    G    T        0      0        2 
  22  chr22_34655139     AKia    G    T        0      0        2 
  22  chr22_34655139     AOna    G    T        0      0        2 
  22  chr22_34655139     ASom    G    T        0      0        2 
  22  chr22_34655139     HCab    G    T        1      2        2 
  22  chr22_34655139     HPrz    G    T        1      2        2 
  22  chr22_34655139     ZBoe    G    T        0      0        2 
  22  chr22_34655139     ZGre    G    T        0      0        2 
  22  chr22_34655139     ZHar    G    T        0      0        2 
  22  chr22_34655139   Sample    G    T        0      0        2 
  22  chr22_34656114     AAsi    T    C        0      0        2 
  22  chr22_34656114     AKia    T    C        0      0        2 
  22  chr22_34656114     AOna    T    C        0      0        2 
  22  chr22_34656114     ASom    T    C        0      0        2 
  22  chr22_34656114     HCab    T    C        1      2        2 
  22  chr22_34656114     HPrz    T    C      0.5      1        2 
  22  chr22_34656114     ZBoe    T    C        0      0        2 
  22  chr22_34656114     ZGre    T    C        0      0        2 
  22  chr22_34656114     ZHar    T    C        0      0        2 
  22  chr22_34656114   Sample    T    C        0      0        2 
  22  chr22_34660412     AAsi    G    A        0      0        2 
  22  chr22_34660412     AKia    G    A        0      0        2 
  22  chr22_34660412     AOna    G    A        0      0        2 
  22  chr22_34660412     ASom    G    A        0      0        2 
  22  chr22_34660412     HCab    G    A        0      0        2 
  22  chr22_34660412     HPrz    G    A      0.5      1        2 
  22  chr22_34660412     ZBoe    G    A        0      0        2 
  22  chr22_34660412     ZGre    G    A        0      0        2 
  22  chr22_34660412     ZHar    G    A        0      0        2 
  22  chr22_34660412   Sample    G    A        0      0        2 
  22  chr22_34669007     AAsi    G    A        0      0        2 
  22  chr22_34669007     AKia    G    A        0      0        2 
  22  chr22_34669007     AOna    G    A        0      0        2 
  22  chr22_34669007     ASom    G    A        0      0        2 
  22  chr22_34669007     HCab    G    A        0      0        2 
  22  chr22_34669007     HPrz    G    A      0.5      1        2 
  22  chr22_34669007     ZBoe    G    A        0      0        2 
  22  chr22_34669007     ZGre    G    A        0      0        2 
  22  chr22_34669007     ZHar    G    A        0      0        2 
  22  chr22_34669007   Sample    G    A        0      0        2 
  22  chr22_34669537     AAsi    T    C        0      0        2 
  22  chr22_34669537     AKia    T    C        0      0        2 
  22  chr22_34669537     AOna    T    C        0      0        2 
  22  chr22_34669537     ASom    T    C        0      0        2 
  22  chr22_34669537     HCab    T    C        0      0        2 
  22  chr22_34669537     HPrz    T    C        0      0        2 
  22  chr22_34669537     ZBoe    T    C        0      0        2 
  22  chr22_34669537     ZGre    T    C      0.5      1        2 
  22  chr22_34669537     ZHar    T    C        0      0        2 
  22  chr22_34669537   Sample    T    C        0      0        2 
  22  chr22_34692955     AAsi    A    G        0      0        2 
  22  chr22_34692955     AKia    A    G        1      2        2 
  22  chr22_34692955     AOna    A    G        0      0        2 
  22  chr22_34692955     ASom    A    G        0      0        2 
  22  chr22_34692955     HCab    A    G        0      0        2 
  22  chr22_34692955     HPrz    A    G        0      0        2 
  22  chr22_34692955     ZBoe    A    G        0      0        2 
  22  chr22_34692955     ZGre    A    G        0      0        2 
  22  chr22_34692955     ZHar    A    G        0      0        2 
  22  chr22_34692955   Sample    A    G        0      0        2 
  22  chr22_34698700     AAsi    A    G        0      0        2 
  22  chr22_34698700     AKia    A    G        0      0        2 
  22  chr22_34698700     AOna    A    G        0      0        2 
  22  chr22_34698700     ASom    A    G        0      0        2 
  22  chr22_34698700     HCab    A    G        0      0        2 
  22  chr22_34698700     HPrz    A    G        0      0        2 
  22  chr22_34698700     ZBoe    A    G      0.5      1        2 
  22  chr22_34698700     ZGre    A    G        0      0        2 
  22  chr22_34698700     ZHar    A    G        0      0        2 
  22  chr22_34698700   Sample    A    G        0      0        2 
  22  chr22_34702882     AAsi    G    A        0      0        2 
  22  chr22_34702882     AKia    G    A        0      0        2 
  22  chr22_34702882     AOna    G    A        0      0        2 
  22  chr22_34702882     ASom    G    A        0      0        2 
  22  chr22_34702882     HCab    G    A        0      0        2 
  22  chr22_34702882     HPrz    G    A        0      0        2 
  22  chr22_34702882     ZBoe    G    A      0.5      1        2 
  22  chr22_34702882     ZGre    G    A        0      0        2 
  22  chr22_34702882     ZHar    G    A        0      0        2 
  22  chr22_34702882   Sample    G    A        0      0        2 
  22  chr22_34703791     AAsi    A    G        0      0        2 
  22  chr22_34703791     AKia    A    G        0      0        2 
  22  chr22_34703791     AOna    A    G        0      0        2 
  22  chr22_34703791     ASom    A    G        0      0        2 
  22  chr22_34703791     HCab    A    G        1      2        2 
  22  chr22_34703791     HPrz    A    G        1      2        2 
  22  chr22_34703791     ZBoe    A    G        0      0        2 
  22  chr22_34703791     ZGre    A    G        0      0        2 
  22  chr22_34703791     ZHar    A    G        0      0        2 
  22  chr22_34703791   Sample    A    G        0      0        2 
  22  chr22_34705843     AAsi    C    A        0      0        2 
  22  chr22_34705843     AKia    C    A        0      0        2 
  22  chr22_34705843     AOna    C    A        1      2        2 
  22  chr22_34705843     ASom    C    A        0      0        2 
  22  chr22_34705843     HCab    C    A        0      0        2 
  22  chr22_34705843     HPrz    C    A        0      0        2 
  22  chr22_34705843     ZBoe    C    A        0      0        2 
  22  chr22_34705843     ZGre    C    A        0      0        2 
  22  chr22_34705843     ZHar    C    A        0      0        2 
  22  chr22_34705843   Sample    C    A        0      0        2 
  22  chr22_34705992     AAsi    T    C        0      0        2 
  22  chr22_34705992     AKia    T    C        0      0        2 
  22  chr22_34705992     AOna    T    C        0      0        2 
  22  chr22_34705992     ASom    T    C        0      0        2 
  22  chr22_34705992     HCab    T    C        0      0        2 
  22  chr22_34705992     HPrz    T    C        0      0        2 
  22  chr22_34705992     ZBoe    T    C      0.5      1        2 
  22  chr22_34705992     ZGre    T    C        0      0        2 
  22  chr22_34705992     ZHar    T    C        0      0        2 
  22  chr22_34705992   Sample    T    C        0      0        2 
  22  chr22_34711085     AAsi    A    G        0      0        2 
  22  chr22_34711085     AKia    A    G        1      2        2 
  22  chr22_34711085     AOna    A    G        0      0        2 
  22  chr22_34711085     ASom    A    G        0      0        2 
  22  chr22_34711085     HCab    A    G        0      0        2 
  22  chr22_34711085     HPrz    A    G        0      0        2 
  22  chr22_34711085     ZBoe    A    G        0      0        2 
  22  chr22_34711085     ZGre    A    G        0      0        2 
  22  chr22_34711085     ZHar    A    G        0      0        2 
  22  chr22_34711085   Sample    A    G        0      0        2 
  22  chr22_34727818     AAsi    A    G        0      0        2 
  22  chr22_34727818     AKia    A    G        0      0        2 
  22  chr22_34727818     AOna    A    G        0      0        2 
  22  chr22_34727818     ASom    A    G        0      0        2 
  22  chr22_34727818     HCab    A    G        1      2        2 
  22  chr22_34727818     HPrz    A    G        1      2        2 
  22  chr22_34727818     ZBoe    A    G        0      0        2 
  22  chr22_34727818     ZGre    A    G        0      0        2 
  22  chr22_34727818     ZHar    A    G        0      0        2 
  22  chr22_34727818   Sample    A    G        0      0        2 
  22  chr22_34728351     AAsi    A    G        0      0        2 
  22  chr22_34728351     AKia    A    G        0      0        2 
  22  chr22_34728351     AOna    A    G        0      0        2 
  22  chr22_34728351     ASom    A    G        0      0        2 
  22  chr22_34728351     HCab    A    G        0      0        2 
  22  chr22_34728351     HPrz    A    G        0      0        2 
  22  chr22_34728351     ZBoe    A    G      0.5      1        2 
  22  chr22_34728351     ZGre    A    G        0      0        2 
  22  chr22_34728351     ZHar    A    G        0      0        2 
  22  chr22_34728351   Sample    A    G        0      0        2 
  22  chr22_34730874     AAsi    A    T        0      0        2 
  22  chr22_34730874     AKia    A    T        0      0        2 
  22  chr22_34730874     AOna    A    T        0      0        2 
  22  chr22_34730874     ASom    A    T        0      0        2 
  22  chr22_34730874     HCab    A    T        0      0        2 
  22  chr22_34730874     HPrz    A    T        0      0        2 
  22  chr22_34730874     ZBoe    A    T        0      0        2 
  22  chr22_34730874     ZGre    A    T        0      0        2 
  22  chr22_34730874     ZHar    A    T      0.5      1        2 
  22  chr22_34730874   Sample    A    T        0      0        2 
  22  chr22_34731303     AAsi    C    T        0      0        2 
  22  chr22_34731303     AKia    C    T        0      0        2 
  22  chr22_34731303     AOna    C    T        0      0        2 
  22  chr22_34731303     ASom    C    T        0      0        2 
  22  chr22_34731303     HCab    C    T        0      0        2 
  22  chr22_34731303     HPrz    C    T        0      0        2 
  22  chr22_34731303     ZBoe    C    T      0.5      1        2 
  22  chr22_34731303     ZGre    C    T        0      0        2 
  22  chr22_34731303     ZHar    C    T        0      0        2 
  22  chr22_34731303   Sample    C    T        0      0        2 
  22  chr22_34737712     AAsi    T    C        0      0        2 
  22  chr22_34737712     AKia    T    C        0      0        2 
  22  chr22_34737712     AOna    T    C        0      0        2 
  22  chr22_34737712     ASom    T    C        0      0        2 
  22  chr22_34737712     HCab    T    C        1      2        2 
  22  chr22_34737712     HPrz    T    C        1      2        2 
  22  chr22_34737712     ZBoe    T    C        0      0        2 
  22  chr22_34737712     ZGre    T    C        0      0        2 
  22  chr22_34737712     ZHar    T    C        0      0        2 
  22  chr22_34737712   Sample    T    C        0      0        2 
  22  chr22_34739874     AAsi    A    G        0      0        2 
  22  chr22_34739874     AKia    A    G        0      0        2 
  22  chr22_34739874     AOna    A    G        1      2        2 
  22  chr22_34739874     ASom    A    G        0      0        2 
  22  chr22_34739874     HCab    A    G        0      0        2 
  22  chr22_34739874     HPrz    A    G        0      0        2 
  22  chr22_34739874     ZBoe    A    G        0      0        2 
  22  chr22_34739874     ZGre    A    G        0      0        2 
  22  chr22_34739874     ZHar    A    G        0      0        2 
  22  chr22_34739874   Sample    A    G        0      0        2 
  22  chr22_34745101     AAsi    T    C        0      0        2 
  22  chr22_34745101     AKia    T    C        0      0        2 
  22  chr22_34745101     AOna    T    C        0      0        2 
  22  chr22_34745101     ASom    T    C        0      0        2 
  22  chr22_34745101     HCab    T    C        1      2        2 
  22  chr22_34745101     HPrz    T    C        1      2        2 
  22  chr22_34745101     ZBoe    T    C        0      0        2 
  22  chr22_34745101     ZGre    T    C        0      0        2 
  22  chr22_34745101     ZHar    T    C        0      0        2 
  22  chr22_34745101   Sample    T    C        0      0        2 
  22  chr22_34748505     AAsi    G    A        0      0        2 
  22  chr22_34748505     AKia    G    A        0      0        2 
  22  chr22_34748505     AOna    G    A        0      0        2 
  22  chr22_34748505     ASom    G    A        0      0        2 
  22  chr22_34748505     HCab    G    A        0      0        2 
  22  chr22_34748505     HPrz    G    A        0      0        2 
  22  chr22_34748505     ZBoe    G    A        0      0        2 
  22  chr22_34748505     ZGre    G    A        1      2        2 
  22  chr22_34748505     ZHar    G    A        0      0        2 
  22  chr22_34748505   Sample    G    A        0      0        2 
  22  chr22_34752959     AAsi    C    G        0      0        2 
  22  chr22_34752959     AKia    C    G        1      2        2 
  22  chr22_34752959     AOna    C    G        1      2        2 
  22  chr22_34752959     ASom    C    G        0      0        2 
  22  chr22_34752959     HCab    C    G        0      0        2 
  22  chr22_34752959     HPrz    C    G        0      0        2 
  22  chr22_34752959     ZBoe    C    G        0      0        2 
  22  chr22_34752959     ZGre    C    G        0      0        2 
  22  chr22_34752959     ZHar    C    G        0      0        2 
  22  chr22_34752959   Sample    C    G        0      0        2 
  22  chr22_34757172     AAsi    A    G        0      0        2 
  22  chr22_34757172     AKia    A    G      0.5      1        2 
  22  chr22_34757172     AOna    A    G        1      2        2 
  22  chr22_34757172     ASom    A    G        0      0        2 
  22  chr22_34757172     HCab    A    G        0      0        2 
  22  chr22_34757172     HPrz    A    G        0      0        2 
  22  chr22_34757172     ZBoe    A    G        0      0        2 
  22  chr22_34757172     ZGre    A    G        0      0        2 
  22  chr22_34757172     ZHar    A    G        0      0        2 
  22  chr22_34757172   Sample    A    G        0      0        2 
  22  chr22_34760177     AAsi    A    G        0      0        2 
  22  chr22_34760177     AKia    A    G        0      0        2 
  22  chr22_34760177     AOna    A    G        1      2        2 
  22  chr22_34760177     ASom    A    G        0      0        2 
  22  chr22_34760177     HCab    A    G        0      0        2 
  22  chr22_34760177     HPrz    A    G        0      0        2 
  22  chr22_34760177     ZBoe    A    G        0      0        2 
  22  chr22_34760177     ZGre    A    G        0      0        2 
  22  chr22_34760177     ZHar    A    G        0      0        2 
  22  chr22_34760177   Sample    A    G        0      0        2 
  22  chr22_34772350     AAsi    G    A        0      0        2 
  22  chr22_34772350     AKia    G    A        0      0        2 
  22  chr22_34772350     AOna    G    A        0      0        2 
  22  chr22_34772350     ASom    G    A        0      0        2 
  22  chr22_34772350     HCab    G    A        0      0        2 
  22  chr22_34772350     HPrz    G    A        0      0        2 
  22  chr22_34772350     ZBoe    G    A        0      0        2 
  22  chr22_34772350     ZGre    G    A        0      0        2 
  22  chr22_34772350     ZHar    G    A      0.5      1        2 
  22  chr22_34772350   Sample    G    A        0      0        2 
  22  chr22_34779268     AAsi    G    A        0      0        2 
  22  chr22_34779268     AKia    G    A        0      0        2 
  22  chr22_34779268     AOna    G    A        0      0        2 
  22  chr22_34779268     ASom    G    A        0      0        2 
  22  chr22_34779268     HCab    G    A        1      2        2 
  22  chr22_34779268     HPrz    G    A        1      2        2 
  22  chr22_34779268     ZBoe    G    A        0      0        2 
  22  chr22_34779268     ZGre    G    A        0      0        2 
  22  chr22_34779268     ZHar    G    A        0      0        2 
  22  chr22_34779268   Sample    G    A        0      0        2 
  22  chr22_34779567     AAsi    C    T        0      0        2 
  22  chr22_34779567     AKia    C    T        0      0        2 
  22  chr22_34779567     AOna    C    T        0      0        2 
  22  chr22_34779567     ASom    C    T        0      0        2 
  22  chr22_34779567     HCab    C    T      0.5      1        2 
  22  chr22_34779567     HPrz    C    T      0.5      1        2 
  22  chr22_34779567     ZBoe    C    T        0      0        2 
  22  chr22_34779567     ZGre    C    T        0      0        2 
  22  chr22_34779567     ZHar    C    T        0      0        2 
  22  chr22_34779567   Sample    C    T        0      0        2 
  22  chr22_34783043     AAsi    G    A        0      0        2 
  22  chr22_34783043     AKia    G    A        0      0        2 
  22  chr22_34783043     AOna    G    A        0      0        2 
  22  chr22_34783043     ASom    G    A        0      0        2 
  22  chr22_34783043     HCab    G    A        0      0        2 
  22  chr22_34783043     HPrz    G    A      0.5      1        2 
  22  chr22_34783043     ZBoe    G    A        0      0        2 
  22  chr22_34783043     ZGre    G    A        0      0        2 
  22  chr22_34783043     ZHar    G    A        0      0        2 
  22  chr22_34783043   Sample    G    A        0      0        2 
  22  chr22_34789568     AAsi    T    C        0      0        2 
  22  chr22_34789568     AKia    T    C      0.5      1        2 
  22  chr22_34789568     AOna    T    C        1      2        2 
  22  chr22_34789568     ASom    T    C        1      2        2 
  22  chr22_34789568     HCab    T    C        0      0        2 
  22  chr22_34789568     HPrz    T    C        0      0        2 
  22  chr22_34789568     ZBoe    T    C        0      0        2 
  22  chr22_34789568     ZGre    T    C        0      0        2 
  22  chr22_34789568     ZHar    T    C        0      0        2 
  22  chr22_34789568   Sample    T    C        0      0        2 
  22  chr22_34802151     AAsi    G    C        0      0        2 
  22  chr22_34802151     AKia    G    C        0      0        2 
  22  chr22_34802151     AOna    G    C        0      0        2 
  22  chr22_34802151     ASom    G    C      0.5      1        2 
  22  chr22_34802151     HCab    G    C        0      0        2 
  22  chr22_34802151     HPrz    G    C        0      0        2 
  22  chr22_34802151     ZBoe    G    C        0      0        2 
  22  chr22_34802151     ZGre    G    C        0      0        2 
  22  chr22_34802151     ZHar    G    C        0      0        2 
  22  chr22_34802151   Sample    G    C        0      0        2 
  22  chr22_34815860     AAsi    T    C        0      0        2 
  22  chr22_34815860     AKia    T    C      0.5      1        2 
  22  chr22_34815860     AOna    T    C        0      0        2 
  22  chr22_34815860     ASom    T    C        0      0        2 
  22  chr22_34815860     HCab    T    C        0      0        2 
  22  chr22_34815860     HPrz    T    C        0      0        2 
  22  chr22_34815860     ZBoe    T    C        0      0        2 
  22  chr22_34815860     ZGre    T    C        0      0        2 
  22  chr22_34815860     ZHar    T    C        0      0        2 
  22  chr22_34815860   Sample    T    C        0      0        2 
  22  chr22_34816715     AAsi    A    G        0      0        2 
  22  chr22_34816715     AKia    A    G        0      0        2 
  22  chr22_34816715     AOna    A    G        0      0        2 
  22  chr22_34816715     ASom    A    G      0.5      1        2 
  22  chr22_34816715     HCab    A    G        0      0        2 
  22  chr22_34816715     HPrz    A    G        0      0        2 
  22  chr22_34816715     ZBoe    A    G        0      0        2 
  22  chr22_34816715     ZGre    A    G        0      0        2 
  22  chr22_34816715     ZHar    A    G        0      0        2 
  22  chr22_34816715   Sample    A    G        0      0        2 
  22  chr22_34824757     AAsi    A    G        0      0        2 
  22  chr22_34824757     AKia    A    G        0      0        2 
  22  chr22_34824757     AOna    A    G        0      0        2 
  22  chr22_34824757     ASom    A    G        0      0        2 
  22  chr22_34824757     HCab    A    G        0      0        2 
  22  chr22_34824757     HPrz    A    G        0      0        2 
  22  chr22_34824757     ZBoe    A    G      0.5      1        2 
  22  chr22_34824757     ZGre    A    G        0      0        2 
  22  chr22_34824757     ZHar    A    G        0      0        2 
  22  chr22_34824757   Sample    A    G        0      0        2 
  22  chr22_34829236     AAsi    C    T        0      0        2 
  22  chr22_34829236     AKia    C    T      0.5      1        2 
  22  chr22_34829236     AOna    C    T        0      0        2 
  22  chr22_34829236     ASom    C    T        0      0        2 
  22  chr22_34829236     HCab    C    T        0      0        2 
  22  chr22_34829236     HPrz    C    T        0      0        2 
  22  chr22_34829236     ZBoe    C    T        0      0        2 
  22  chr22_34829236     ZGre    C    T        0      0        2 
  22  chr22_34829236     ZHar    C    T        0      0        2 
  22  chr22_34829236   Sample    C    T        0      0        2 
  22  chr22_34831049     AAsi    G    A        0      0        2 
  22  chr22_34831049     AKia    G    A        0      0        2 
  22  chr22_34831049     AOna    G    A        0      0        2 
  22  chr22_34831049     ASom    G    A        0      0        2 
  22  chr22_34831049     HCab    G    A        1      2        2 
  22  chr22_34831049     HPrz    G    A        1      2        2 
  22  chr22_34831049     ZBoe    G    A        0      0        2 
  22  chr22_34831049     ZGre    G    A        0      0        2 
  22  chr22_34831049     ZHar    G    A        0      0        2 
  22  chr22_34831049   Sample    G    A        0      0        2 
  22  chr22_34832517     AAsi    A    G        0      0        2 
  22  chr22_34832517     AKia    A    G        0      0        2 
  22  chr22_34832517     AOna    A    G        0      0        2 
  22  chr22_34832517     ASom    A    G        1      2        2 
  22  chr22_34832517     HCab    A    G        0      0        2 
  22  chr22_34832517     HPrz    A    G        0      0        2 
  22  chr22_34832517     ZBoe    A    G        0      0        2 
  22  chr22_34832517     ZGre    A    G        0      0        2 
  22  chr22_34832517     ZHar    A    G        0      0        2 
  22  chr22_34832517   Sample    A    G        0      0        2 
  22  chr22_34833535     AAsi    T    C        0      0        2 
  22  chr22_34833535     AKia    T    C      0.5      1        2 
  22  chr22_34833535     AOna    T    C        1      2        2 
  22  chr22_34833535     ASom    T    C        0      0        2 
  22  chr22_34833535     HCab    T    C        0      0        2 
  22  chr22_34833535     HPrz    T    C        0      0        2 
  22  chr22_34833535     ZBoe    T    C        0      0        2 
  22  chr22_34833535     ZGre    T    C        0      0        2 
  22  chr22_34833535     ZHar    T    C        0      0        2 
  22  chr22_34833535   Sample    T    C        0      0        2 
  22  chr22_34834650     AAsi    C    T        0      0        2 
  22  chr22_34834650     AKia    C    T      0.5      1        2 
  22  chr22_34834650     AOna    C    T        1      2        2 
  22  chr22_34834650     ASom    C    T        0      0        2 
  22  chr22_34834650     HCab    C    T        0      0        2 
  22  chr22_34834650     HPrz    C    T        0      0        2 
  22  chr22_34834650     ZBoe    C    T        0      0        2 
  22  chr22_34834650     ZGre    C    T        0      0        2 
  22  chr22_34834650     ZHar    C    T        0      0        2 
  22  chr22_34834650   Sample    C    T        0      0        2 
  22  chr22_34837349     AAsi    T    C        0      0        2 
  22  chr22_34837349     AKia    T    C        0      0        2 
  22  chr22_34837349     AOna    T    C        0      0        2 
  22  chr22_34837349     ASom    T    C        0      0        2 
  22  chr22_34837349     HCab    T    C        0      0        2 
  22  chr22_34837349     HPrz    T    C        0      0        2 
  22  chr22_34837349     ZBoe    T    C        0      0        2 
  22  chr22_34837349     ZGre    T    C        0      0        2 
  22  chr22_34837349     ZHar    T    C        1      2        2 
  22  chr22_34837349   Sample    T    C        0      0        2 
  22  chr22_34840856     AAsi    T    C        0      0        2 
  22  chr22_34840856     AKia    T    C        0      0        2 
  22  chr22_34840856     AOna    T    C        0      0        2 
  22  chr22_34840856     ASom    T    C        0      0        2 
  22  chr22_34840856     HCab    T    C        0      0        2 
  22  chr22_34840856     HPrz    T    C        0      0        2 
  22  chr22_34840856     ZBoe    T    C      0.5      1        2 
  22  chr22_34840856     ZGre    T    C        0      0        2 
  22  chr22_34840856     ZHar    T    C        0      0        2 
  22  chr22_34840856   Sample    T    C        0      0        2 
  22  chr22_34843434     AAsi    A    G        0      0        2 
  22  chr22_34843434     AKia    A    G        0      0        2 
  22  chr22_34843434     AOna    A    G        0      0        2 
  22  chr22_34843434     ASom    A    G        0      0        2 
  22  chr22_34843434     HCab    A    G        1      2        2 
  22  chr22_34843434     HPrz    A    G        1      2        2 
  22  chr22_34843434     ZBoe    A    G        0      0        2 
  22  chr22_34843434     ZGre    A    G        0      0        2 
  22  chr22_34843434     ZHar    A    G        0      0        2 
  22  chr22_34843434   Sample    A    G        0      0        2 
  22  chr22_34843856     AAsi    T    C      0.5      1        2 
  22  chr22_34843856     AKia    T    C        0      0        2 
  22  chr22_34843856     AOna    T    C        0      0        2 
  22  chr22_34843856     ASom    T    C        0      0        2 
  22  chr22_34843856     HCab    T    C        0      0        2 
  22  chr22_34843856     HPrz    T    C        0      0        2 
  22  chr22_34843856     ZBoe    T    C        0      0        2 
  22  chr22_34843856     ZGre    T    C        0      0        2 
  22  chr22_34843856     ZHar    T    C        0      0        2 
  22  chr22_34843856   Sample    T    C        0      0        2 
  22  chr22_34843903     AAsi    A    G        0      0        2 
  22  chr22_34843903     AKia    A    G        0      0        2 
  22  chr22_34843903     AOna    A    G        0      0        2 
  22  chr22_34843903     ASom    A    G        0      0        2 
  22  chr22_34843903     HCab    A    G        0      0        2 
  22  chr22_34843903     HPrz    A    G        0      0        2 
  22  chr22_34843903     ZBoe    A    G      0.5      1        2 
  22  chr22_34843903     ZGre    A    G        0      0        2 
  22  chr22_34843903     ZHar    A    G        0      0        2 
  22  chr22_34843903   Sample    A    G        0      0        2 
  22  chr22_34855682     AAsi    T    C      0.5      1        2 
  22  chr22_34855682     AKia    T    C        0      0        2 
  22  chr22_34855682     AOna    T    C        0      0        2 
  22  chr22_34855682     ASom    T    C        0      0        2 
  22  chr22_34855682     HCab    T    C        0      0        2 
  22  chr22_34855682     HPrz    T    C        0      0        2 
  22  chr22_34855682     ZBoe    T    C        0      0        2 
  22  chr22_34855682     ZGre    T    C        0      0        2 
  22  chr22_34855682     ZHar    T    C        0      0        2 
  22  chr22_34855682   Sample    T    C        0      0        2 
  22  chr22_34868207     AAsi    A    G        0      0        2 
  22  chr22_34868207     AKia    A    G        0      0        2 
  22  chr22_34868207     AOna    A    G        0      0        2 
  22  chr22_34868207     ASom    A    G        0      0        2 
  22  chr22_34868207     HCab    A    G        0      0        2 
  22  chr22_34868207     HPrz    A    G        0      0        2 
  22  chr22_34868207     ZBoe    A    G      0.5      1        2 
  22  chr22_34868207     ZGre    A    G        0      0        2 
  22  chr22_34868207     ZHar    A    G        0      0        2 
  22  chr22_34868207   Sample    A    G        0      0        2 
  22  chr22_34871472     AAsi    T    C        0      0        2 
  22  chr22_34871472     AKia    T    C        0      0        2 
  22  chr22_34871472     AOna    T    C        0      0        2 
  22  chr22_34871472     ASom    T    C        0      0        2 
  22  chr22_34871472     HCab    T    C        0      0        2 
  22  chr22_34871472     HPrz    T    C        0      0        2 
  22  chr22_34871472     ZBoe    T    C        0      0        2 
  22  chr22_34871472     ZGre    T    C        0      0        2 
  22  chr22_34871472     ZHar    T    C      0.5      1        2 
  22  chr22_34871472   Sample    T    C        0      0        2 
  22  chr22_34885482     AAsi    A    T        0      0        2 
  22  chr22_34885482     AKia    A    T        1      2        2 
  22  chr22_34885482     AOna    A    T        1      2        2 
  22  chr22_34885482     ASom    A    T        0      0        2 
  22  chr22_34885482     HCab    A    T        0      0        2 
  22  chr22_34885482     HPrz    A    T        0      0        2 
  22  chr22_34885482     ZBoe    A    T        0      0        2 
  22  chr22_34885482     ZGre    A    T        0      0        2 
  22  chr22_34885482     ZHar    A    T        0      0        2 
  22  chr22_34885482   Sample    A    T        0      0        2 
  22  chr22_34889938     AAsi    T    C        0      0        2 
  22  chr22_34889938     AKia    T    C        1      2        2 
  22  chr22_34889938     AOna    T    C        1      2        2 
  22  chr22_34889938     ASom    T    C        0      0        2 
  22  chr22_34889938     HCab    T    C        0      0        2 
  22  chr22_34889938     HPrz    T    C        0      0        2 
  22  chr22_34889938     ZBoe    T    C        0      0        2 
  22  chr22_34889938     ZGre    T    C        0      0        2 
  22  chr22_34889938     ZHar    T    C        0      0        2 
  22  chr22_34889938   Sample    T    C        0      0        2 
  22  chr22_34899229     AAsi    C    T        0      0        2 
  22  chr22_34899229     AKia    C    T        0      0        2 
  22  chr22_34899229     AOna    C    T        0      0        2 
  22  chr22_34899229     ASom    C    T        0      0        2 
  22  chr22_34899229     HCab    C    T        0      0        2 
  22  chr22_34899229     HPrz    C    T        0      0        2 
  22  chr22_34899229     ZBoe    C    T      0.5      1        2 
  22  chr22_34899229     ZGre    C    T        0      0        2 
  22  chr22_34899229     ZHar    C    T        0      0        2 
  22  chr22_34899229   Sample    C    T        0      0        2 
  22  chr22_34901028     AAsi    A    T        0      0        2 
  22  chr22_34901028     AKia    A    T        0      0        2 
  22  chr22_34901028     AOna    A    T        0      0        2 
  22  chr22_34901028     ASom    A    T      0.5      1        2 
  22  chr22_34901028     HCab    A    T        0      0        2 
  22  chr22_34901028     HPrz    A    T        0      0        2 
  22  chr22_34901028     ZBoe    A    T        0      0        2 
  22  chr22_34901028     ZGre    A    T        0      0        2 
  22  chr22_34901028     ZHar    A    T        0      0        2 
  22  chr22_34901028   Sample    A    T        0      0        2 
  22  chr22_34903737     AAsi    G    A        1      2        2 
  22  chr22_34903737     AKia    G    A        0      0        2 
  22  chr22_34903737     AOna    G    A        0      0        2 
  22  chr22_34903737     ASom    G    A        0      0        2 
  22  chr22_34903737     HCab    G    A        0      0        2 
  22  chr22_34903737     HPrz    G    A        0      0        2 
  22  chr22_34903737     ZBoe    G    A        0      0        2 
  22  chr22_34903737     ZGre    G    A        0      0        2 
  22  chr22_34903737     ZHar    G    A        0      0        2 
  22  chr22_34903737   Sample    G    A        0      0        2 
  22  chr22_34904319     AAsi    C    T        1      2        2 
  22  chr22_34904319     AKia    C    T        1      2        2 
  22  chr22_34904319     AOna    C    T        1      2        2 
  22  chr22_34904319     ASom    C    T        1      2        2 
  22  chr22_34904319     HCab    C    T        0      0        2 
  22  chr22_34904319     HPrz    C    T        0      0        2 
  22  chr22_34904319     ZBoe    C    T        0      0        2 
  22  chr22_34904319     ZGre    C    T        0      0        2 
  22  chr22_34904319     ZHar    C    T        0      0        2 
  22  chr22_34904319   Sample    C    T        1      2        2 
  22  chr22_34904416     AAsi    G    A        0      0        2 
  22  chr22_34904416     AKia    G    A        0      0        2 
  22  chr22_34904416     AOna    G    A        0      0        2 
  22  chr22_34904416     ASom    G    A        0      0        2 
  22  chr22_34904416     HCab    G    A        1      2        2 
  22  chr22_34904416     HPrz    G    A        1      2        2 
  22  chr22_34904416     ZBoe    G    A        0      0        2 
  22  chr22_34904416     ZGre    G    A        0      0        2 
  22  chr22_34904416     ZHar    G    A        0      0        2 
  22  chr22_34904416   Sample    G    A        0      0        2 
  22  chr22_34914780     AAsi    G    A        0      0        2 
  22  chr22_34914780     AKia    G    A      0.5      1        2 
  22  chr22_34914780     AOna    G    A        1      2        2 
  22  chr22_34914780     ASom    G    A        0      0        2 
  22  chr22_34914780     HCab    G    A        0      0        2 
  22  chr22_34914780     HPrz    G    A        0      0        2 
  22  chr22_34914780     ZBoe    G    A        0      0        2 
  22  chr22_34914780     ZGre    G    A        0      0        2 
  22  chr22_34914780     ZHar    G    A        0      0        2 
  22  chr22_34914780   Sample    G    A        0      0        2 
  22  chr22_34917936     AAsi    A    G        0      0        2 
  22  chr22_34917936     AKia    A    G        0      0        2 
  22  chr22_34917936     AOna    A    G        0      0        2 
  22  chr22_34917936     ASom    A    G        1      2        2 
  22  chr22_34917936     HCab    A    G        0      0        2 
  22  chr22_34917936     HPrz    A    G        0      0        2 
  22  chr22_34917936     ZBoe    A    G        0      0        2 
  22  chr22_34917936     ZGre    A    G        0      0        2 
  22  chr22_34917936     ZHar    A    G        0      0        2 
  22  chr22_34917936   Sample    A    G        0      0        2 
  22  chr22_34918344     AAsi    A    G        0      0        2 
  22  chr22_34918344     AKia    A    G        0      0        2 
  22  chr22_34918344     AOna    A    G        0      0        2 
  22  chr22_34918344     ASom    A    G        0      0        2 
  22  chr22_34918344     HCab    A    G        1      2        2 
  22  chr22_34918344     HPrz    A    G      0.5      1        2 
  22  chr22_34918344     ZBoe    A    G        0      0        2 
  22  chr22_34918344     ZGre    A    G        0      0        2 
  22  chr22_34918344     ZHar    A    G        0      0        2 
  22  chr22_34918344   Sample    A    G        0      0        2 
  22  chr22_34928028     AAsi    T    C        0      0        2 
  22  chr22_34928028     AKia    T    C        0      0        2 
  22  chr22_34928028     AOna    T    C        0      0        2 
  22  chr22_34928028     ASom    T    C        0      0        2 
  22  chr22_34928028     HCab    T    C        0      0        2 
  22  chr22_34928028     HPrz    T    C        0      0        2 
  22  chr22_34928028     ZBoe    T    C      0.5      1        2 
  22  chr22_34928028     ZGre    T    C        0      0        2 
  22  chr22_34928028     ZHar    T    C        0      0        2 
  22  chr22_34928028   Sample    T    C        0      0        2 
  22  chr22_34947851     AAsi    T    C        0      0        2 
  22  chr22_34947851     AKia    T    C        0      0        2 
  22  chr22_34947851     AOna    T    C        0      0        2 
  22  chr22_34947851     ASom    T    C        0      0        2 
  22  chr22_34947851     HCab    T    C        0      0        2 
  22  chr22_34947851     HPrz    T    C        0      0        2 
  22  chr22_34947851     ZBoe    T    C      0.5      1        2 
  22  chr22_34947851     ZGre    T    C        0      0        2 
  22  chr22_34947851     ZHar    T    C        0      0        2 
  22  chr22_34947851   Sample    T    C        0      0        2 
  22  chr22_34952061     AAsi    A    G        0      0        2 
  22  chr22_34952061     AKia    A    G        0      0        2 
  22  chr22_34952061     AOna    A    G        0      0        2 
  22  chr22_34952061     ASom    A    G        0      0        2 
  22  chr22_34952061     HCab    A    G        0      0        2 
  22  chr22_34952061     HPrz    A    G      0.5      1        2 
  22  chr22_34952061     ZBoe    A    G        0      0        2 
  22  chr22_34952061     ZGre    A    G        1      2        2 
  22  chr22_34952061     ZHar    A    G        0      0        2 
  22  chr22_34952061   Sample    A    G        0      0        2 
  22  chr22_34957007     AAsi    A    C        0      0        2 
  22  chr22_34957007     AKia    A    C      0.5      1        2 
  22  chr22_34957007     AOna    A    C        0      0        2 
  22  chr22_34957007     ASom    A    C        0      0        2 
  22  chr22_34957007     HCab    A    C        0      0        2 
  22  chr22_34957007     HPrz    A    C        0      0        2 
  22  chr22_34957007     ZBoe    A    C        0      0        2 
  22  chr22_34957007     ZGre    A    C        0      0        2 
  22  chr22_34957007     ZHar    A    C        0      0        2 
  22  chr22_34957007   Sample    A    C        0      0        2 
  22  chr22_34970486     AAsi    G    A        0      0        2 
  22  chr22_34970486     AKia    G    A        0      0        2 
  22  chr22_34970486     AOna    G    A        0      0        2 
  22  chr22_34970486     ASom    G    A        0      0        2 
  22  chr22_34970486     HCab    G    A        0      0        2 
  22  chr22_34970486     HPrz    G    A        0      0        2 
  22  chr22_34970486     ZBoe    G    A        1      2        2 
  22  chr22_34970486     ZGre    G    A        0      0        2 
  22  chr22_34970486     ZHar    G    A        0      0        2 
  22  chr22_34970486   Sample    G    A        0      0        2 
  22  chr22_34970629     AAsi    C    A        0      0        2 
  22  chr22_34970629     AKia    C    A        0      0        2 
  22  chr22_34970629     AOna    C    A        0      0        2 
  22  chr22_34970629     ASom    C    A        0      0        2 
  22  chr22_34970629     HCab    C    A        0      0        2 
  22  chr22_34970629     HPrz    C    A        0      0        2 
  22  chr22_34970629     ZBoe    C    A        0      0        2 
  22  chr22_34970629     ZGre    C    A        1      2        2 
  22  chr22_34970629     ZHar    C    A        0      0        2 
  22  chr22_34970629   Sample    C    A        0      0        2 
  22  chr22_34984244     AAsi    T    C        0      0        2 
  22  chr22_34984244     AKia    T    C      0.5      1        2 
  22  chr22_34984244     AOna    T    C        0      0        2 
  22  chr22_34984244     ASom    T    C        0      0        2 
  22  chr22_34984244     HCab    T    C        0      0        2 
  22  chr22_34984244     HPrz    T    C        0      0        2 
  22  chr22_34984244     ZBoe    T    C        0      0        2 
  22  chr22_34984244     ZGre    T    C        0      0        2 
  22  chr22_34984244     ZHar    T    C        0      0        2 
  22  chr22_34984244   Sample    T    C        0      0        2 
  22  chr22_34988989     AAsi    T    C        0      0        2 
  22  chr22_34988989     AKia    T    C        0      0        2 
  22  chr22_34988989     AOna    T    C        0      0        2 
  22  chr22_34988989     ASom    T    C        0      0        2 
  22  chr22_34988989     HCab    T    C        0      0        2 
  22  chr22_34988989     HPrz    T    C        0      0        2 
  22  chr22_34988989     ZBoe    T    C        0      0        2 
  22  chr22_34988989     ZGre    T    C        0      0        2 
  22  chr22_34988989     ZHar    T    C        1      2        2 
  22  chr22_34988989   Sample    T    C        0      0        2 
  22  chr22_35009547     AAsi    A    C        0      0        2 
  22  chr22_35009547     AKia    A    C        0      0        2 
  22  chr22_35009547     AOna    A    C        0      0        2 
  22  chr22_35009547     ASom    A    C        0      0        2 
  22  chr22_35009547     HCab    A    C        1      2        2 
  22  chr22_35009547     HPrz    A    C        1      2        2 
  22  chr22_35009547     ZBoe    A    C        0      0        2 
  22  chr22_35009547     ZGre    A    C        0      0        2 
  22  chr22_35009547     ZHar    A    C        0      0        2 
  22  chr22_35009547   Sample    A    C        0      0        2 
  22  chr22_35011893     AAsi    G    A        0      0        2 
  22  chr22_35011893     AKia    G    A        0      0        2 
  22  chr22_35011893     AOna    G    A        0      0        2 
  22  chr22_35011893     ASom    G    A        0      0        2 
  22  chr22_35011893     HCab    G    A        1      2        2 
  22  chr22_35011893     HPrz    G    A        1      2        2 
  22  chr22_35011893     ZBoe    G    A        0      0        2 
  22  chr22_35011893     ZGre    G    A        0      0        2 
  22  chr22_35011893     ZHar    G    A        0      0        2 
  22  chr22_35011893   Sample    G    A        0      0        2 
  22  chr22_35017140     AAsi    G    A        0      0        2 
  22  chr22_35017140     AKia    G    A        0      0        2 
  22  chr22_35017140     AOna    G    A        0      0        2 
  22  chr22_35017140     ASom    G    A        0      0        2 
  22  chr22_35017140     HCab    G    A        0      0        2 
  22  chr22_35017140     HPrz    G    A        0      0        2 
  22  chr22_35017140     ZBoe    G    A      0.5      1        2 
  22  chr22_35017140     ZGre    G    A        0      0        2 
  22  chr22_35017140     ZHar    G    A        0      0        2 
  22  chr22_35017140   Sample    G    A        0      0        2 
  22  chr22_35019171     AAsi    A    G        0      0        2 
  22  chr22_35019171     AKia    A    G        0      0        2 
  22  chr22_35019171     AOna    A    G        0      0        2 
  22  chr22_35019171     ASom    A    G        0      0        2 
  22  chr22_35019171     HCab    A    G        1      2        2 
  22  chr22_35019171     HPrz    A    G        1      2        2 
  22  chr22_35019171     ZBoe    A    G        0      0        2 
  22  chr22_35019171     ZGre    A    G        0      0        2 
  22  chr22_35019171     ZHar    A    G        0      0        2 
  22  chr22_35019171   Sample    A    G        0      0        2 
  22  chr22_35022479     AAsi    G    A        0      0        2 
  22  chr22_35022479     AKia    G    A        0      0        2 
  22  chr22_35022479     AOna    G    A        0      0        2 
  22  chr22_35022479     ASom    G    A        0      0        2 
  22  chr22_35022479     HCab    G    A        1      2        2 
  22  chr22_35022479     HPrz    G    A        1      2        2 
  22  chr22_35022479     ZBoe    G    A        0      0        2 
  22  chr22_35022479     ZGre    G    A        0      0        2 
  22  chr22_35022479     ZHar    G    A        0      0        2 
  22  chr22_35022479   Sample    G    A        0      0        2 
  22  chr22_35035098     AAsi    G    A        0      0        2 
  22  chr22_35035098     AKia    G    A        0      0        2 
  22  chr22_35035098     AOna    G    A        0      0        2 
  22  chr22_35035098     ASom    G    A        0      0        2 
  22  chr22_35035098     HCab    G    A        1      2        2 
  22  chr22_35035098     HPrz    G    A        1      2        2 
  22  chr22_35035098     ZBoe    G    A        0      0        2 
  22  chr22_35035098     ZGre    G    A        0      0        2 
  22  chr22_35035098     ZHar    G    A        0      0        2 
  22  chr22_35035098   Sample    G    A        0      0        2 
  22  chr22_35044159     AAsi    T    C        1      2        2 
  22  chr22_35044159     AKia    T    C        1      2        2 
  22  chr22_35044159     AOna    T    C        1      2        2 
  22  chr22_35044159     ASom    T    C        1      2        2 
  22  chr22_35044159     HCab    T    C        0      0        2 
  22  chr22_35044159     HPrz    T    C        0      0        2 
  22  chr22_35044159     ZBoe    T    C        0      0        2 
  22  chr22_35044159     ZGre    T    C        0      0        2 
  22  chr22_35044159     ZHar    T    C        0      0        2 
  22  chr22_35044159   Sample    T    C        1      2        2 
  22  chr22_35045292     AAsi    A    G        1      2        2 
  22  chr22_35045292     AKia    A    G        0      0        2 
  22  chr22_35045292     AOna    A    G        0      0        2 
  22  chr22_35045292     ASom    A    G        1      2        2 
  22  chr22_35045292     HCab    A    G        0      0        2 
  22  chr22_35045292     HPrz    A    G        0      0        2 
  22  chr22_35045292     ZBoe    A    G        0      0        2 
  22  chr22_35045292     ZGre    A    G        0      0        2 
  22  chr22_35045292     ZHar    A    G        0      0        2 
  22  chr22_35045292   Sample    A    G        1      2        2 
  22  chr22_35048175     AAsi    T    C        0      0        2 
  22  chr22_35048175     AKia    T    C        0      0        2 
  22  chr22_35048175     AOna    T    C        0      0        2 
  22  chr22_35048175     ASom    T    C        0      0        2 
  22  chr22_35048175     HCab    T    C        1      2        2 
  22  chr22_35048175     HPrz    T    C        1      2        2 
  22  chr22_35048175     ZBoe    T    C        0      0        2 
  22  chr22_35048175     ZGre    T    C        0      0        2 
  22  chr22_35048175     ZHar    T    C        0      0        2 
  22  chr22_35048175   Sample    T    C        0      0        2 
  22  chr22_35053229     AAsi    T    A        1      2        2 
  22  chr22_35053229     AKia    T    A        0      0        2 
  22  chr22_35053229     AOna    T    A        0      0        2 
  22  chr22_35053229     ASom    T    A        1      2        2 
  22  chr22_35053229     HCab    T    A        0      0        2 
  22  chr22_35053229     HPrz    T    A        0      0        2 
  22  chr22_35053229     ZBoe    T    A        0      0        2 
  22  chr22_35053229     ZGre    T    A        0      0        2 
  22  chr22_35053229     ZHar    T    A        0      0        2 
  22  chr22_35053229   Sample    T    A        1      2        2 
  22  chr22_35060084     AAsi    A    G        0      0        2 
  22  chr22_35060084     AKia    A    G        0      0        2 
  22  chr22_35060084     AOna    A    G        0      0        2 
  22  chr22_35060084     ASom    A    G        0      0        2 
  22  chr22_35060084     HCab    A    G        0      0        2 
  22  chr22_35060084     HPrz    A    G        0      0        2 
  22  chr22_35060084     ZBoe    A    G        0      0        2 
  22  chr22_35060084     ZGre    A    G        0      0        2 
  22  chr22_35060084     ZHar    A    G        1      2        2 
  22  chr22_35060084   Sample    A    G        0      0        2 
  22  chr22_35064351     AAsi    T    C        0      0        2 
  22  chr22_35064351     AKia    T    C        1      2        2 
  22  chr22_35064351     AOna    T    C        1      2        2 
  22  chr22_35064351     ASom    T    C        0      0        2 
  22  chr22_35064351     HCab    T    C        0      0        2 
  22  chr22_35064351     HPrz    T    C        0      0        2 
  22  chr22_35064351     ZBoe    T    C        0      0        2 
  22  chr22_35064351     ZGre    T    C        0      0        2 
  22  chr22_35064351     ZHar    T    C        0      0        2 
  22  chr22_35064351   Sample    T    C        0      0        2 
  22  chr22_35068345     AAsi    A    C        0      0        2 
  22  chr22_35068345     AKia    A    C        0      0        2 
  22  chr22_35068345     AOna    A    C        0      0        2 
  22  chr22_35068345     ASom    A    C        0      0        2 
  22  chr22_35068345     HCab    A    C      0.5      1        2 
  22  chr22_35068345     HPrz    A    C        0      0        2 
  22  chr22_35068345     ZBoe    A    C        0      0        2 
  22  chr22_35068345     ZGre    A    C        0      0        2 
  22  chr22_35068345     ZHar    A    C        0      0        2 
  22  chr22_35068345   Sample    A    C        0      0        2 
  22  chr22_35068865     AAsi    G    A        0      0        2 
  22  chr22_35068865     AKia    G    A        0      0        2 
  22  chr22_35068865     AOna    G    A        0      0        2 
  22  chr22_35068865     ASom    G    A        0      0        2 
  22  chr22_35068865     HCab    G    A        1      2        2 
  22  chr22_35068865     HPrz    G    A        1      2        2 
  22  chr22_35068865     ZBoe    G    A        0      0        2 
  22  chr22_35068865     ZGre    G    A        0      0        2 
  22  chr22_35068865     ZHar    G    A        0      0        2 
  22  chr22_35068865   Sample    G    A        0      0        2 
  22  chr22_35071843     AAsi    C    A        0      0        2 
  22  chr22_35071843     AKia    C    A        0      0        2 
  22  chr22_35071843     AOna    C    A        0      0        2 
  22  chr22_35071843     ASom    C    A        0      0        2 
  22  chr22_35071843     HCab    C    A        0      0        2 
  22  chr22_35071843     HPrz    C    A        0      0        2 
  22  chr22_35071843     ZBoe    C    A      0.5      1        2 
  22  chr22_35071843     ZGre    C    A        0      0        2 
  22  chr22_35071843     ZHar    C    A        0      0        2 
  22  chr22_35071843   Sample    C    A        0      0        2 
  22  chr22_35076098     AAsi    G    T        0      0        2 
  22  chr22_35076098     AKia    G    T        0      0        2 
  22  chr22_35076098     AOna    G    T        0      0        2 
  22  chr22_35076098     ASom    G    T        0      0        2 
  22  chr22_35076098     HCab    G    T        0      0        2 
  22  chr22_35076098     HPrz    G    T        0      0        2 
  22  chr22_35076098     ZBoe    G    T        1      2        2 
  22  chr22_35076098     ZGre    G    T        0      0        2 
  22  chr22_35076098     ZHar    G    T        0      0        2 
  22  chr22_35076098   Sample    G    T        0      0        2 
  22  chr22_35081615     AAsi    T    C        0      0        2 
  22  chr22_35081615     AKia    T    C        0      0        2 
  22  chr22_35081615     AOna    T    C        0      0        2 
  22  chr22_35081615     ASom    T    C        0      0        2 
  22  chr22_35081615     HCab    T    C        0      0        2 
  22  chr22_35081615     HPrz    T    C        0      0        2 
  22  chr22_35081615     ZBoe    T    C        1      2        2 
  22  chr22_35081615     ZGre    T    C        0      0        2 
  22  chr22_35081615     ZHar    T    C        0      0        2 
  22  chr22_35081615   Sample    T    C        0      0        2 
  22  chr22_35088145     AAsi    C    T        1      2        2 
  22  chr22_35088145     AKia    C    T        1      2        2 
  22  chr22_35088145     AOna    C    T        1      2        2 
  22  chr22_35088145     ASom    C    T        0      0        2 
  22  chr22_35088145     HCab    C    T        0      0        2 
  22  chr22_35088145     HPrz    C    T        0      0        2 
  22  chr22_35088145     ZBoe    C    T        0      0        2 
  22  chr22_35088145     ZGre    C    T        0      0        2 
  22  chr22_35088145     ZHar    C    T        0      0        2 
  22  chr22_35088145   Sample    C    T        1      2        2 
  22  chr22_35088184     AAsi    G    T        0      0        2 
  22  chr22_35088184     AKia    G    T        0      0        2 
  22  chr22_35088184     AOna    G    T        0      0        2 
  22  chr22_35088184     ASom    G    T        0      0        2 
  22  chr22_35088184     HCab    G    T        1      2        2 
  22  chr22_35088184     HPrz    G    T        1      2        2 
  22  chr22_35088184     ZBoe    G    T        0      0        2 
  22  chr22_35088184     ZGre    G    T        0      0        2 
  22  chr22_35088184     ZHar    G    T        0      0        2 
  22  chr22_35088184   Sample    G    T        0      0        2 
  22  chr22_35113105     AAsi    T    C        0      0        2 
  22  chr22_35113105     AKia    T    C        0      0        2 
  22  chr22_35113105     AOna    T    C        1      2        2 
  22  chr22_35113105     ASom    T    C        0      0        2 
  22  chr22_35113105     HCab    T    C        0      0        2 
  22  chr22_35113105     HPrz    T    C        0      0        2 
  22  chr22_35113105     ZBoe    T    C        0      0        2 
  22  chr22_35113105     ZGre    T    C        0      0        2 
  22  chr22_35113105     ZHar    T    C        0      0        2 
  22  chr22_35113105   Sample    T    C        0      0        2 
  22  chr22_35124286     AAsi    A    G        0      0        2 
  22  chr22_35124286     AKia    A    G        0      0        2 
  22  chr22_35124286     AOna    A    G        0      0        2 
  22  chr22_35124286     ASom    A    G        0      0        2 
  22  chr22_35124286     HCab    A    G        0      0        2 
  22  chr22_35124286     HPrz    A    G        0      0        2 
  22  chr22_35124286     ZBoe    A    G        0      0        2 
  22  chr22_35124286     ZGre    A    G        0      0        2 
  22  chr22_35124286     ZHar    A    G        1      2        2 
  22  chr22_35124286   Sample    A    G        0      0        2 
  22  chr22_35128000     AAsi    G    A        0      0        2 
  22  chr22_35128000     AKia    G    A        0      0        2 
  22  chr22_35128000     AOna    G    A        0      0        2 
  22  chr22_35128000     ASom    G    A        0      0        2 
  22  chr22_35128000     HCab    G    A        0      0        2 
  22  chr22_35128000     HPrz    G    A        0      0        2 
  22  chr22_35128000     ZBoe    G    A      0.5      1        2 
  22  chr22_35128000     ZGre    G    A        0      0        2 
  22  chr22_35128000     ZHar    G    A        0      0        2 
  22  chr22_35128000   Sample    G    A        0      0        2 
  22  chr22_35135799     AAsi    A    G        0      0        2 
  22  chr22_35135799     AKia    A    G        0      0        2 
  22  chr22_35135799     AOna    A    G        0      0        2 
  22  chr22_35135799     ASom    A    G        0      0        2 
  22  chr22_35135799     HCab    A    G        0      0        2 
  22  chr22_35135799     HPrz    A    G        0      0        2 
  22  chr22_35135799     ZBoe    A    G        0      0        2 
  22  chr22_35135799     ZGre    A    G        0      0        2 
  22  chr22_35135799     ZHar    A    G        1      2        2 
  22  chr22_35135799   Sample    A    G        0      0        2 
  22  chr22_35142636     AAsi    A    G        0      0        2 
  22  chr22_35142636     AKia    A    G        1      2        2 
  22  chr22_35142636     AOna    A    G        1      2        2 
  22  chr22_35142636     ASom    A    G        0      0        2 
  22  chr22_35142636     HCab    A    G        0      0        2 
  22  chr22_35142636     HPrz    A    G        0      0        2 
  22  chr22_35142636     ZBoe    A    G        0      0        2 
  22  chr22_35142636     ZGre    A    G        0      0        2 
  22  chr22_35142636     ZHar    A    G        0      0        2 
  22  chr22_35142636   Sample    A    G        0      0        2 
  22  chr22_35147444     AAsi    T    C        0      0        2 
  22  chr22_35147444     AKia    T    C        0      0        2 
  22  chr22_35147444     AOna    T    C        0      0        2 
  22  chr22_35147444     ASom    T    C        0      0        2 
  22  chr22_35147444     HCab    T    C        1      2        2 
  22  chr22_35147444     HPrz    T    C        1      2        2 
  22  chr22_35147444     ZBoe    T    C        0      0        2 
  22  chr22_35147444     ZGre    T    C        0      0        2 
  22  chr22_35147444     ZHar    T    C        0      0        2 
  22  chr22_35147444   Sample    T    C        0      0        2 
  22  chr22_35158728     AAsi    T    C        0      0        2 
  22  chr22_35158728     AKia    T    C        0      0        2 
  22  chr22_35158728     AOna    T    C        0      0        2 
  22  chr22_35158728     ASom    T    C        0      0        2 
  22  chr22_35158728     HCab    T    C        1      2        2 
  22  chr22_35158728     HPrz    T    C        1      2        2 
  22  chr22_35158728     ZBoe    T    C        0      0        2 
  22  chr22_35158728     ZGre    T    C        0      0        2 
  22  chr22_35158728     ZHar    T    C        0      0        2 
  22  chr22_35158728   Sample    T    C        0      0        2 
  22  chr22_35169788     AAsi    C    G        0      0        2 
  22  chr22_35169788     AKia    C    G        0      0        2 
  22  chr22_35169788     AOna    C    G        0      0        2 
  22  chr22_35169788     ASom    C    G        0      0        2 
  22  chr22_35169788     HCab    C    G        0      0        2 
  22  chr22_35169788     HPrz    C    G        0      0        2 
  22  chr22_35169788     ZBoe    C    G        0      0        2 
  22  chr22_35169788     ZGre    C    G        0      0        2 
  22  chr22_35169788     ZHar    C    G      0.5      1        2 
  22  chr22_35169788   Sample    C    G        0      0        2 
  22  chr22_35175959     AAsi    A    G        0      0        2 
  22  chr22_35175959     AKia    A    G        0      0        2 
  22  chr22_35175959     AOna    A    G        0      0        2 
  22  chr22_35175959     ASom    A    G        0      0        2 
  22  chr22_35175959     HCab    A    G        0      0        2 
  22  chr22_35175959     HPrz    A    G        0      0        2 
  22  chr22_35175959     ZBoe    A    G        1      2        2 
  22  chr22_35175959     ZGre    A    G        0      0        2 
  22  chr22_35175959     ZHar    A    G        0      0        2 
  22  chr22_35175959   Sample    A    G        0      0        2 
  22  chr22_35177407     AAsi    C    A        0      0        2 
  22  chr22_35177407     AKia    C    A      0.5      1        2 
  22  chr22_35177407     AOna    C    A        0      0        2 
  22  chr22_35177407     ASom    C    A        0      0        2 
  22  chr22_35177407     HCab    C    A        0      0        2 
  22  chr22_35177407     HPrz    C    A        0      0        2 
  22  chr22_35177407     ZBoe    C    A        0      0        2 
  22  chr22_35177407     ZGre    C    A        0      0        2 
  22  chr22_35177407     ZHar    C    A        0      0        2 
  22  chr22_35177407   Sample    C    A        0      0        2 
  22  chr22_35178114     AAsi    T    C        0      0        2 
  22  chr22_35178114     AKia    T    C        0      0        2 
  22  chr22_35178114     AOna    T    C        0      0        2 
  22  chr22_35178114     ASom    T    C        0      0        2 
  22  chr22_35178114     HCab    T    C        1      2        2 
  22  chr22_35178114     HPrz    T    C        1      2        2 
  22  chr22_35178114     ZBoe    T    C        0      0        2 
  22  chr22_35178114     ZGre    T    C        0      0        2 
  22  chr22_35178114     ZHar    T    C        0      0        2 
  22  chr22_35178114   Sample    T    C        0      0        2 
  22  chr22_35179961     AAsi    G    A        0      0        2 
  22  chr22_35179961     AKia    G    A        1      2        2 
  22  chr22_35179961     AOna    G    A        0      0        2 
  22  chr22_35179961     ASom    G    A        0      0        2 
  22  chr22_35179961     HCab    G    A        0      0        2 
  22  chr22_35179961     HPrz    G    A        0      0        2 
  22  chr22_35179961     ZBoe    G    A        0      0        2 
  22  chr22_35179961     ZGre    G    A        0      0        2 
  22  chr22_35179961     ZHar    G    A        0      0        2 
  22  chr22_35179961   Sample    G    A        0      0        2 
  22  chr22_35181284     AAsi    T    C        0      0        2 
  22  chr22_35181284     AKia    T    C        0      0        2 
  22  chr22_35181284     AOna    T    C        0      0        2 
  22  chr22_35181284     ASom    T    C        0      0        2 
  22  chr22_35181284     HCab    T    C        1      2        2 
  22  chr22_35181284     HPrz    T    C        1      2        2 
  22  chr22_35181284     ZBoe    T    C        0      0        2 
  22  chr22_35181284     ZGre    T    C        0      0        2 
  22  chr22_35181284     ZHar    T    C        0      0        2 
  22  chr22_35181284   Sample    T    C        0      0        2 
  22  chr22_35186775     AAsi    A    G        0      0        2 
  22  chr22_35186775     AKia    A    G        1      2        2 
  22  chr22_35186775     AOna    A    G        1      2        2 
  22  chr22_35186775     ASom    A    G        0      0        2 
  22  chr22_35186775     HCab    A    G        0      0        2 
  22  chr22_35186775     HPrz    A    G        0      0        2 
  22  chr22_35186775     ZBoe    A    G        0      0        2 
  22  chr22_35186775     ZGre    A    G        0      0        2 
  22  chr22_35186775     ZHar    A    G        0      0        2 
  22  chr22_35186775   Sample    A    G        0      0        2 
  22  chr22_35189266     AAsi    C    T        0      0        2 
  22  chr22_35189266     AKia    C    T        0      0        2 
  22  chr22_35189266     AOna    C    T        0      0        2 
  22  chr22_35189266     ASom    C    T        0      0        2 
  22  chr22_35189266     HCab    C    T        0      0        2 
  22  chr22_35189266     HPrz    C    T        0      0        2 
  22  chr22_35189266     ZBoe    C    T      0.5      1        2 
  22  chr22_35189266     ZGre    C    T        0      0        2 
  22  chr22_35189266     ZHar    C    T        0      0        2 
  22  chr22_35189266   Sample    C    T        0      0        2 
  22  chr22_35193701     AAsi    T    G        0      0        2 
  22  chr22_35193701     AKia    T    G      0.5      1        2 
  22  chr22_35193701     AOna    T    G        0      0        2 
  22  chr22_35193701     ASom    T    G        0      0        2 
  22  chr22_35193701     HCab    T    G        0      0        2 
  22  chr22_35193701     HPrz    T    G        0      0        2 
  22  chr22_35193701     ZBoe    T    G        0      0        2 
  22  chr22_35193701     ZGre    T    G        0      0        2 
  22  chr22_35193701     ZHar    T    G        0      0        2 
  22  chr22_35193701   Sample    T    G        0      0        2 
  22  chr22_35193811     AAsi    T    C        0      0        2 
  22  chr22_35193811     AKia    T    C        0      0        2 
  22  chr22_35193811     AOna    T    C        0      0        2 
  22  chr22_35193811     ASom    T    C        0      0        2 
  22  chr22_35193811     HCab    T    C        0      0        2 
  22  chr22_35193811     HPrz    T    C        0      0        2 
  22  chr22_35193811     ZBoe    T    C        0      0        2 
  22  chr22_35193811     ZGre    T    C        0      0        2 
  22  chr22_35193811     ZHar    T    C        1      2        2 
  22  chr22_35193811   Sample    T    C        0      0        2 
  22  chr22_35198376     AAsi    C    T        0      0        2 
  22  chr22_35198376     AKia    C    T        0      0        2 
  22  chr22_35198376     AOna    C    T        0      0        2 
  22  chr22_35198376     ASom    C    T        0      0        2 
  22  chr22_35198376     HCab    C    T        1      2        2 
  22  chr22_35198376     HPrz    C    T        1      2        2 
  22  chr22_35198376     ZBoe    C    T        0      0        2 
  22  chr22_35198376     ZGre    C    T        0      0        2 
  22  chr22_35198376     ZHar    C    T        0      0        2 
  22  chr22_35198376   Sample    C    T        0      0        2 
  22  chr22_35214170     AAsi    T    C        0      0        2 
  22  chr22_35214170     AKia    T    C        0      0        2 
  22  chr22_35214170     AOna    T    C        0      0        2 
  22  chr22_35214170     ASom    T    C        0      0        2 
  22  chr22_35214170     HCab    T    C        0      0        2 
  22  chr22_35214170     HPrz    T    C        0      0        2 
  22  chr22_35214170     ZBoe    T    C        0      0        2 
  22  chr22_35214170     ZGre    T    C      0.5      1        2 
  22  chr22_35214170     ZHar    T    C        0      0        2 
  22  chr22_35214170   Sample    T    C        0      0        2 
  22  chr22_35221606     AAsi    T    C        1      2        2 
  22  chr22_35221606     AKia    T    C        0      0        2 
  22  chr22_35221606     AOna    T    C        0      0        2 
  22  chr22_35221606     ASom    T    C        1      2        2 
  22  chr22_35221606     HCab    T    C        1      2        2 
  22  chr22_35221606     HPrz    T    C      0.5      1        2 
  22  chr22_35221606     ZBoe    T    C        0      0        2 
  22  chr22_35221606     ZGre    T    C        0      0        2 
  22  chr22_35221606     ZHar    T    C        0      0        2 
  22  chr22_35221606   Sample    T    C        1      2        2 
  22  chr22_35222127     AAsi    T    C        0      0        2 
  22  chr22_35222127     AKia    T    C        0      0        2 
  22  chr22_35222127     AOna    T    C        0      0        2 
  22  chr22_35222127     ASom    T    C        0      0        2 
  22  chr22_35222127     HCab    T    C        1      2        2 
  22  chr22_35222127     HPrz    T    C        1      2        2 
  22  chr22_35222127     ZBoe    T    C        0      0        2 
  22  chr22_35222127     ZGre    T    C        0      0        2 
  22  chr22_35222127     ZHar    T    C        0      0        2 
  22  chr22_35222127   Sample    T    C        0      0        2 
  22  chr22_35230596     AAsi    T    G        0      0        2 
  22  chr22_35230596     AKia    T    G        0      0        2 
  22  chr22_35230596     AOna    T    G        0      0        2 
  22  chr22_35230596     ASom    T    G        0      0        2 
  22  chr22_35230596     HCab    T    G        0      0        2 
  22  chr22_35230596     HPrz    T    G        0      0        2 
  22  chr22_35230596     ZBoe    T    G      0.5      1        2 
  22  chr22_35230596     ZGre    T    G        0      0        2 
  22  chr22_35230596     ZHar    T    G        0      0        2 
  22  chr22_35230596   Sample    T    G        0      0        2 
  22  chr22_35230700     AAsi    T    C        0      0        2 
  22  chr22_35230700     AKia    T    C        0      0        2 
  22  chr22_35230700     AOna    T    C        0      0        2 
  22  chr22_35230700     ASom    T    C        0      0        2 
  22  chr22_35230700     HCab    T    C        1      2        2 
  22  chr22_35230700     HPrz    T    C        1      2        2 
  22  chr22_35230700     ZBoe    T    C        0      0        2 
  22  chr22_35230700     ZGre    T    C        0      0        2 
  22  chr22_35230700     ZHar    T    C        0      0        2 
  22  chr22_35230700   Sample    T    C        0      0        2 
  22  chr22_35232586     AAsi    T    A        0      0        2 
  22  chr22_35232586     AKia    T    A        0      0        2 
  22  chr22_35232586     AOna    T    A        0      0        2 
  22  chr22_35232586     ASom    T    A        0      0        2 
  22  chr22_35232586     HCab    T    A        1      2        2 
  22  chr22_35232586     HPrz    T    A        1      2        2 
  22  chr22_35232586     ZBoe    T    A        0      0        2 
  22  chr22_35232586     ZGre    T    A        0      0        2 
  22  chr22_35232586     ZHar    T    A        0      0        2 
  22  chr22_35232586   Sample    T    A        0      0        2 
  22  chr22_35234666     AAsi    A    C        0      0        2 
  22  chr22_35234666     AKia    A    C        0      0        2 
  22  chr22_35234666     AOna    A    C        0      0        2 
  22  chr22_35234666     ASom    A    C        0      0        2 
  22  chr22_35234666     HCab    A    C        1      2        2 
  22  chr22_35234666     HPrz    A    C        1      2        2 
  22  chr22_35234666     ZBoe    A    C        0      0        2 
  22  chr22_35234666     ZGre    A    C        0      0        2 
  22  chr22_35234666     ZHar    A    C        0      0        2 
  22  chr22_35234666   Sample    A    C        0      0        2 
  22  chr22_35240276     AAsi    T    C        0      0        2 
  22  chr22_35240276     AKia    T    C      0.5      1        2 
  22  chr22_35240276     AOna    T    C        0      0        2 
  22  chr22_35240276     ASom    T    C        0      0        2 
  22  chr22_35240276     HCab    T    C        0      0        2 
  22  chr22_35240276     HPrz    T    C        0      0        2 
  22  chr22_35240276     ZBoe    T    C        0      0        2 
  22  chr22_35240276     ZGre    T    C        0      0        2 
  22  chr22_35240276     ZHar    T    C        0      0        2 
  22  chr22_35240276   Sample    T    C        0      0        2 
  22  chr22_35247496     AAsi    T    C      0.5      1        2 
  22  chr22_35247496     AKia    T    C        0      0        2 
  22  chr22_35247496     AOna    T    C        0      0        2 
  22  chr22_35247496     ASom    T    C        0      0        2 
  22  chr22_35247496     HCab    T    C        0      0        2 
  22  chr22_35247496     HPrz    T    C        0      0        2 
  22  chr22_35247496     ZBoe    T    C        0      0        2 
  22  chr22_35247496     ZGre    T    C        0      0        2 
  22  chr22_35247496     ZHar    T    C        0      0        2 
  22  chr22_35247496   Sample    T    C        0      0        2 
  22  chr22_35250027     AAsi    T    C        0      0        2 
  22  chr22_35250027     AKia    T    C      0.5      1        2 
  22  chr22_35250027     AOna    T    C        0      0        2 
  22  chr22_35250027     ASom    T    C        0      0        2 
  22  chr22_35250027     HCab    T    C        0      0        2 
  22  chr22_35250027     HPrz    T    C        0      0        2 
  22  chr22_35250027     ZBoe    T    C        0      0        2 
  22  chr22_35250027     ZGre    T    C        0      0        2 
  22  chr22_35250027     ZHar    T    C        0      0        2 
  22  chr22_35250027   Sample    T    C        0      0        2 
  22  chr22_35256016     AAsi    C    T        0      0        2 
  22  chr22_35256016     AKia    C    T        0      0        2 
  22  chr22_35256016     AOna    C    T        0      0        2 
  22  chr22_35256016     ASom    C    T        0      0        2 
  22  chr22_35256016     HCab    C    T        0      0        2 
  22  chr22_35256016     HPrz    C    T        0      0        2 
  22  chr22_35256016     ZBoe    C    T        0      0        2 
  22  chr22_35256016     ZGre    C    T        1      2        2 
  22  chr22_35256016     ZHar    C    T        0      0        2 
  22  chr22_35256016   Sample    C    T        0      0        2 
  22  chr22_35258497     AAsi    T    C        1      2        2 
  22  chr22_35258497     AKia    T    C        0      0        2 
  22  chr22_35258497     AOna    T    C        0      0        2 
  22  chr22_35258497     ASom    T    C        1      2        2 
  22  chr22_35258497     HCab    T    C        0      0        2 
  22  chr22_35258497     HPrz    T    C        0      0        2 
  22  chr22_35258497     ZBoe    T    C        0      0        2 
  22  chr22_35258497     ZGre    T    C        0      0        2 
  22  chr22_35258497     ZHar    T    C        0      0        2 
  22  chr22_35258497   Sample    T    C        1      2        2 
  22  chr22_35266353     AAsi    C    T        0      0        2 
  22  chr22_35266353     AKia    C    T        0      0        2 
  22  chr22_35266353     AOna    C    T        0      0        2 
  22  chr22_35266353     ASom    C    T        0      0        2 
  22  chr22_35266353     HCab    C    T        0      0        2 
  22  chr22_35266353     HPrz    C    T        0      0        2 
  22  chr22_35266353     ZBoe    C    T        1      2        2 
  22  chr22_35266353     ZGre    C    T        1      2        2 
  22  chr22_35266353     ZHar    C    T        0      0        2 
  22  chr22_35266353   Sample    C    T        0      0        2 
  22  chr22_35276906     AAsi    A    G        0      0        2 
  22  chr22_35276906     AKia    A    G        0      0        2 
  22  chr22_35276906     AOna    A    G        0      0        2 
  22  chr22_35276906     ASom    A    G        1      2        2 
  22  chr22_35276906     HCab    A    G        0      0        2 
  22  chr22_35276906     HPrz    A    G        0      0        2 
  22  chr22_35276906     ZBoe    A    G        0      0        2 
  22  chr22_35276906     ZGre    A    G        0      0        2 
  22  chr22_35276906     ZHar    A    G        0      0        2 
  22  chr22_35276906   Sample    A    G        0      0        2 
  22  chr22_35277463     AAsi    T    C        0      0        2 
  22  chr22_35277463     AKia    T    C        0      0        2 
  22  chr22_35277463     AOna    T    C        0      0        2 
  22  chr22_35277463     ASom    T    C        1      2        2 
  22  chr22_35277463     HCab    T    C        0      0        2 
  22  chr22_35277463     HPrz    T    C        0      0        2 
  22  chr22_35277463     ZBoe    T    C        0      0        2 
  22  chr22_35277463     ZGre    T    C        0      0        2 
  22  chr22_35277463     ZHar    T    C        0      0        2 
  22  chr22_35277463   Sample    T    C        0      0        2 
  22  chr22_35280348     AAsi    G    A        0      0        2 
  22  chr22_35280348     AKia    G    A      0.5      1        2 
  22  chr22_35280348     AOna    G    A      0.5      1        2 
  22  chr22_35280348     ASom    G    A        0      0        2 
  22  chr22_35280348     HCab    G    A        0      0        2 
  22  chr22_35280348     HPrz    G    A        0      0        2 
  22  chr22_35280348     ZBoe    G    A        0      0        2 
  22  chr22_35280348     ZGre    G    A        0      0        2 
  22  chr22_35280348     ZHar    G    A        0      0        2 
  22  chr22_35280348   Sample    G    A        0      0        2 
  22  chr22_35295656     AAsi    A    G        1      2        2 
  22  chr22_35295656     AKia    A    G        0      0        2 
  22  chr22_35295656     AOna    A    G        0      0        2 
  22  chr22_35295656     ASom    A    G        1      2        2 
  22  chr22_35295656     HCab    A    G        0      0        2 
  22  chr22_35295656     HPrz    A    G        0      0        2 
  22  chr22_35295656     ZBoe    A    G        0      0        2 
  22  chr22_35295656     ZGre    A    G        0      0        2 
  22  chr22_35295656     ZHar    A    G        0      0        2 
  22  chr22_35295656   Sample    A    G        1      2        2 
  22  chr22_35301214     AAsi    A    G        0      0        2 
  22  chr22_35301214     AKia    A    G        0      0        2 
  22  chr22_35301214     AOna    A    G        0      0        2 
  22  chr22_35301214     ASom    A    G        0      0        2 
  22  chr22_35301214     HCab    A    G        1      2        2 
  22  chr22_35301214     HPrz    A    G        1      2        2 
  22  chr22_35301214     ZBoe    A    G        0      0        2 
  22  chr22_35301214     ZGre    A    G        0      0        2 
  22  chr22_35301214     ZHar    A    G        0      0        2 
  22  chr22_35301214   Sample    A    G        0      0        2 
  22  chr22_35304318     AAsi    C    T        0      0        2 
  22  chr22_35304318     AKia    C    T        0      0        2 
  22  chr22_35304318     AOna    C    T        0      0        2 
  22  chr22_35304318     ASom    C    T        0      0        2 
  22  chr22_35304318     HCab    C    T        0      0        2 
  22  chr22_35304318     HPrz    C    T      0.5      1        2 
  22  chr22_35304318     ZBoe    C    T        0      0        2 
  22  chr22_35304318     ZGre    C    T        0      0        2 
  22  chr22_35304318     ZHar    C    T        0      0        2 
  22  chr22_35304318   Sample    C    T        0      0        2 
  22  chr22_35313505     AAsi    C    T        0      0        2 
  22  chr22_35313505     AKia    C    T        0      0        2 
  22  chr22_35313505     AOna    C    T        0      0        2 
  22  chr22_35313505     ASom    C    T        0      0        2 
  22  chr22_35313505     HCab    C    T        0      0        2 
  22  chr22_35313505     HPrz    C    T        0      0        2 
  22  chr22_35313505     ZBoe    C    T        0      0        2 
  22  chr22_35313505     ZGre    C    T        0      0        2 
  22  chr22_35313505     ZHar    C    T        1      2        2 
  22  chr22_35313505   Sample    C    T        0      0        2 
  22  chr22_35315632     AAsi    T    C        0      0        2 
  22  chr22_35315632     AKia    T    C        0      0        2 
  22  chr22_35315632     AOna    T    C        0      0        2 
  22  chr22_35315632     ASom    T    C        0      0        2 
  22  chr22_35315632     HCab    T    C        1      2        2 
  22  chr22_35315632     HPrz    T    C        1      2        2 
  22  chr22_35315632     ZBoe    T    C        0      0        2 
  22  chr22_35315632     ZGre    T    C        0      0        2 
  22  chr22_35315632     ZHar    T    C        0      0        2 
  22  chr22_35315632   Sample    T    C        1      2        2 
  22  chr22_35316474     AAsi    G    A        0      0        2 
  22  chr22_35316474     AKia    G    A        0      0        2 
  22  chr22_35316474     AOna    G    A        0      0        2 
  22  chr22_35316474     ASom    G    A        0      0        2 
  22  chr22_35316474     HCab    G    A        0      0        2 
  22  chr22_35316474     HPrz    G    A        0      0        2 
  22  chr22_35316474     ZBoe    G    A      0.5      1        2 
  22  chr22_35316474     ZGre    G    A        0      0        2 
  22  chr22_35316474     ZHar    G    A        0      0        2 
  22  chr22_35316474   Sample    G    A        0      0        2 
  22  chr22_35317395     AAsi    C    T        0      0        2 
  22  chr22_35317395     AKia    C    T        0      0        2 
  22  chr22_35317395     AOna    C    T        0      0        2 
  22  chr22_35317395     ASom    C    T        0      0        2 
  22  chr22_35317395     HCab    C    T        0      0        2 
  22  chr22_35317395     HPrz    C    T        0      0        2 
  22  chr22_35317395     ZBoe    C    T        0      0        2 
  22  chr22_35317395     ZGre    C    T        0      0        2 
  22  chr22_35317395     ZHar    C    T      0.5      1        2 
  22  chr22_35317395   Sample    C    T        0      0        2 
  22  chr22_35317881     AAsi    T    C        0      0        2 
  22  chr22_35317881     AKia    T    C        0      0        2 
  22  chr22_35317881     AOna    T    C      0.5      1        2 
  22  chr22_35317881     ASom    T    C        0      0        2 
  22  chr22_35317881     HCab    T    C        0      0        2 
  22  chr22_35317881     HPrz    T    C        0      0        2 
  22  chr22_35317881     ZBoe    T    C        0      0        2 
  22  chr22_35317881     ZGre    T    C        0      0        2 
  22  chr22_35317881     ZHar    T    C        0      0        2 
  22  chr22_35317881   Sample    T    C        0      0        2 
  22  chr22_35342934     AAsi    C    T        0      0        2 
  22  chr22_35342934     AKia    C    T        0      0        2 
  22  chr22_35342934     AOna    C    T      0.5      1        2 
  22  chr22_35342934     ASom    C    T        0      0        2 
  22  chr22_35342934     HCab    C    T        0      0        2 
  22  chr22_35342934     HPrz    C    T        0      0        2 
  22  chr22_35342934     ZBoe    C    T        0      0        2 
  22  chr22_35342934     ZGre    C    T        0      0        2 
  22  chr22_35342934     ZHar    C    T        0      0        2 
  22  chr22_35342934   Sample    C    T        0      0        2 
  22  chr22_35346596     AAsi    C    T        0      0        2 
  22  chr22_35346596     AKia    C    T        0      0        2 
  22  chr22_35346596     AOna    C    T        0      0        2 
  22  chr22_35346596     ASom    C    T        0      0        2 
  22  chr22_35346596     HCab    C    T        0      0        2 
  22  chr22_35346596     HPrz    C    T        0      0        2 
  22  chr22_35346596     ZBoe    C    T        1      2        2 
  22  chr22_35346596     ZGre    C    T        0      0        2 
  22  chr22_35346596     ZHar    C    T        0      0        2 
  22  chr22_35346596   Sample    C    T        0      0        2 
  22  chr22_35358842     AAsi    T    G        0      0        2 
  22  chr22_35358842     AKia    T    G        0      0        2 
  22  chr22_35358842     AOna    T    G        0      0        2 
  22  chr22_35358842     ASom    T    G        0      0        2 
  22  chr22_35358842     HCab    T    G        0      0        2 
  22  chr22_35358842     HPrz    T    G        0      0        2 
  22  chr22_35358842     ZBoe    T    G        0      0        2 
  22  chr22_35358842     ZGre    T    G        0      0        2 
  22  chr22_35358842     ZHar    T    G        1      2        2 
  22  chr22_35358842   Sample    T    G        0      0        2 
  22  chr22_35365800     AAsi    G    A        0      0        2 
  22  chr22_35365800     AKia    G    A        0      0        2 
  22  chr22_35365800     AOna    G    A      0.5      1        2 
  22  chr22_35365800     ASom    G    A        0      0        2 
  22  chr22_35365800     HCab    G    A        1      2        2 
  22  chr22_35365800     HPrz    G    A        1      2        2 
  22  chr22_35365800     ZBoe    G    A        0      0        2 
  22  chr22_35365800     ZGre    G    A        0      0        2 
  22  chr22_35365800     ZHar    G    A        0      0        2 
  22  chr22_35365800   Sample    G    A        0      0        2 
  22  chr22_35370900     AAsi    T    C        0      0        2 
  22  chr22_35370900     AKia    T    C        0      0        2 
  22  chr22_35370900     AOna    T    C        0      0        2 
  22  chr22_35370900     ASom    T    C        0      0        2 
  22  chr22_35370900     HCab    T    C        0      0        2 
  22  chr22_35370900     HPrz    T    C        0      0        2 
  22  chr22_35370900     ZBoe    T    C        1      2        2 
  22  chr22_35370900     ZGre    T    C        0      0        2 
  22  chr22_35370900     ZHar    T    C        0      0        2 
  22  chr22_35370900   Sample    T    C        0      0        2 
  22  chr22_35371638     AAsi    C    T        0      0        2 
  22  chr22_35371638     AKia    C    T        0      0        2 
  22  chr22_35371638     AOna    C    T        0      0        2 
  22  chr22_35371638     ASom    C    T        0      0        2 
  22  chr22_35371638     HCab    C    T        0      0        2 
  22  chr22_35371638     HPrz    C    T        0      0        2 
  22  chr22_35371638     ZBoe    C    T        1      2        2 
  22  chr22_35371638     ZGre    C    T        0      0        2 
  22  chr22_35371638     ZHar    C    T        0      0        2 
  22  chr22_35371638   Sample    C    T        0      0        2 
  22  chr22_35372197     AAsi    C    T        0      0        2 
  22  chr22_35372197     AKia    C    T        0      0        2 
  22  chr22_35372197     AOna    C    T        0      0        2 
  22  chr22_35372197     ASom    C    T        0      0        2 
  22  chr22_35372197     HCab    C    T        0      0        2 
  22  chr22_35372197     HPrz    C    T        0      0        2 
  22  chr22_35372197     ZBoe    C    T        0      0        2 
  22  chr22_35372197     ZGre    C    T        0      0        2 
  22  chr22_35372197     ZHar    C    T      0.5      1        2 
  22  chr22_35372197   Sample    C    T        0      0        2 
  22  chr22_35374353     AAsi    T    C        1      2        2 
  22  chr22_35374353     AKia    T    C        0      0        2 
  22  chr22_35374353     AOna    T    C        0      0        2 
  22  chr22_35374353     ASom    T    C        0      0        2 
  22  chr22_35374353     HCab    T    C        0      0        2 
  22  chr22_35374353     HPrz    T    C        0      0        2 
  22  chr22_35374353     ZBoe    T    C        0      0        2 
  22  chr22_35374353     ZGre    T    C        0      0        2 
  22  chr22_35374353     ZHar    T    C        0      0        2 
  22  chr22_35374353   Sample    T    C        0      0        2 
  22  chr22_35375632     AAsi    T    C        0      0        2 
  22  chr22_35375632     AKia    T    C        0      0        2 
  22  chr22_35375632     AOna    T    C        0      0        2 
  22  chr22_35375632     ASom    T    C        0      0        2 
  22  chr22_35375632     HCab    T    C        1      2        2 
  22  chr22_35375632     HPrz    T    C        1      2        2 
  22  chr22_35375632     ZBoe    T    C        0      0        2 
  22  chr22_35375632     ZGre    T    C        0      0        2 
  22  chr22_35375632     ZHar    T    C        0      0        2 
  22  chr22_35375632   Sample    T    C        0      0        2 
  22  chr22_35376268     AAsi    T    C        0      0        2 
  22  chr22_35376268     AKia    T    C        0      0        2 
  22  chr22_35376268     AOna    T    C        0      0        2 
  22  chr22_35376268     ASom    T    C        0      0        2 
  22  chr22_35376268     HCab    T    C        1      2        2 
  22  chr22_35376268     HPrz    T    C        1      2        2 
  22  chr22_35376268     ZBoe    T    C        0      0        2 
  22  chr22_35376268     ZGre    T    C        0      0        2 
  22  chr22_35376268     ZHar    T    C        0      0        2 
  22  chr22_35376268   Sample    T    C        0      0        2 
  22  chr22_35376963     AAsi    T    C      0.5      1        2 
  22  chr22_35376963     AKia    T    C        0      0        2 
  22  chr22_35376963     AOna    T    C        0      0        2 
  22  chr22_35376963     ASom    T    C        0      0        2 
  22  chr22_35376963     HCab    T    C        0      0        2 
  22  chr22_35376963     HPrz    T    C        0      0        2 
  22  chr22_35376963     ZBoe    T    C        0      0        2 
  22  chr22_35376963     ZGre    T    C        0      0        2 
  22  chr22_35376963     ZHar    T    C        0      0        2 
  22  chr22_35376963   Sample    T    C        0      0        2 
  22  chr22_35377911     AAsi    A    G        0      0        2 
  22  chr22_35377911     AKia    A    G        0      0        2 
  22  chr22_35377911     AOna    A    G        0      0        2 
  22  chr22_35377911     ASom    A    G        0      0        2 
  22  chr22_35377911     HCab    A    G        1      2        2 
  22  chr22_35377911     HPrz    A    G        1      2        2 
  22  chr22_35377911     ZBoe    A    G        0      0        2 
  22  chr22_35377911     ZGre    A    G        0      0        2 
  22  chr22_35377911     ZHar    A    G        0      0        2 
  22  chr22_35377911   Sample    A    G        0      0        2 
  22  chr22_35388223     AAsi    T    C        0      0        2 
  22  chr22_35388223     AKia    T    C        0      0        2 
  22  chr22_35388223     AOna    T    C        0      0        2 
  22  chr22_35388223     ASom    T    C        0      0        2 
  22  chr22_35388223     HCab    T    C        0      0        2 
  22  chr22_35388223     HPrz    T    C        0      0        2 
  22  chr22_35388223     ZBoe    T    C      0.5      1        2 
  22  chr22_35388223     ZGre    T    C        0      0        2 
  22  chr22_35388223     ZHar    T    C        0      0        2 
  22  chr22_35388223   Sample    T    C        0      0        2 
  22  chr22_35389373     AAsi    T    C        0      0        2 
  22  chr22_35389373     AKia    T    C        0      0        2 
  22  chr22_35389373     AOna    T    C        0      0        2 
  22  chr22_35389373     ASom    T    C        0      0        2 
  22  chr22_35389373     HCab    T    C        0      0        2 
  22  chr22_35389373     HPrz    T    C        0      0        2 
  22  chr22_35389373     ZBoe    T    C        0      0        2 
  22  chr22_35389373     ZGre    T    C        1      2        2 
  22  chr22_35389373     ZHar    T    C        0      0        2 
  22  chr22_35389373   Sample    T    C        0      0        2 
  22  chr22_35397402     AAsi    G    T        0      0        2 
  22  chr22_35397402     AKia    G    T        0      0        2 
  22  chr22_35397402     AOna    G    T        0      0        2 
  22  chr22_35397402     ASom    G    T        0      0        2 
  22  chr22_35397402     HCab    G    T        0      0        2 
  22  chr22_35397402     HPrz    G    T        0      0        2 
  22  chr22_35397402     ZBoe    G    T        0      0        2 
  22  chr22_35397402     ZGre    G    T        0      0        2 
  22  chr22_35397402     ZHar    G    T        1      2        2 
  22  chr22_35397402   Sample    G    T        0      0        2 
  22  chr22_35398990     AAsi    T    C        0      0        2 
  22  chr22_35398990     AKia    T    C        1      2        2 
  22  chr22_35398990     AOna    T    C        0      0        2 
  22  chr22_35398990     ASom    T    C        0      0        2 
  22  chr22_35398990     HCab    T    C        0      0        2 
  22  chr22_35398990     HPrz    T    C        0      0        2 
  22  chr22_35398990     ZBoe    T    C        0      0        2 
  22  chr22_35398990     ZGre    T    C        0      0        2 
  22  chr22_35398990     ZHar    T    C        0      0        2 
  22  chr22_35398990   Sample    T    C        0      0        2 
  22  chr22_35418678     AAsi    A    G        0      0        2 
  22  chr22_35418678     AKia    A    G        0      0        2 
  22  chr22_35418678     AOna    A    G        0      0        2 
  22  chr22_35418678     ASom    A    G        0      0        2 
  22  chr22_35418678     HCab    A    G        0      0        2 
  22  chr22_35418678     HPrz    A    G        0      0        2 
  22  chr22_35418678     ZBoe    A    G      0.5      1        2 
  22  chr22_35418678     ZGre    A    G        0      0        2 
  22  chr22_35418678     ZHar    A    G        0      0        2 
  22  chr22_35418678   Sample    A    G        0      0        2 
  22  chr22_35424668     AAsi    T    G        0      0        2 
  22  chr22_35424668     AKia    T    G        1      2        2 
  22  chr22_35424668     AOna    T    G        1      2        2 
  22  chr22_35424668     ASom    T    G        0      0        2 
  22  chr22_35424668     HCab    T    G        0      0        2 
  22  chr22_35424668     HPrz    T    G        0      0        2 
  22  chr22_35424668     ZBoe    T    G        0      0        2 
  22  chr22_35424668     ZGre    T    G        0      0        2 
  22  chr22_35424668     ZHar    T    G        0      0        2 
  22  chr22_35424668   Sample    T    G        0      0        2 
  22  chr22_35426688     AAsi    G    A        1      2        2 
  22  chr22_35426688     AKia    G    A        0      0        2 
  22  chr22_35426688     AOna    G    A        0      0        2 
  22  chr22_35426688     ASom    G    A        1      2        2 
  22  chr22_35426688     HCab    G    A        0      0        2 
  22  chr22_35426688     HPrz    G    A        0      0        2 
  22  chr22_35426688     ZBoe    G    A        0      0        2 
  22  chr22_35426688     ZGre    G    A        0      0        2 
  22  chr22_35426688     ZHar    G    A        0      0        2 
  22  chr22_35426688   Sample    G    A        1      2        2 
  22  chr22_35429802     AAsi    G    A        0      0        2 
  22  chr22_35429802     AKia    G    A        1      2        2 
  22  chr22_35429802     AOna    G    A        1      2        2 
  22  chr22_35429802     ASom    G    A        0      0        2 
  22  chr22_35429802     HCab    G    A        0      0        2 
  22  chr22_35429802     HPrz    G    A        0      0        2 
  22  chr22_35429802     ZBoe    G    A        0      0        2 
  22  chr22_35429802     ZGre    G    A        1      2        2 
  22  chr22_35429802     ZHar    G    A        0      0        2 
  22  chr22_35429802   Sample    G    A        0      0        2 
  22  chr22_35433296     AAsi    G    C        0      0        2 
  22  chr22_35433296     AKia    G    C        0      0        2 
  22  chr22_35433296     AOna    G    C        0      0        2 
  22  chr22_35433296     ASom    G    C        0      0        2 
  22  chr22_35433296     HCab    G    C        0      0        2 
  22  chr22_35433296     HPrz    G    C        0      0        2 
  22  chr22_35433296     ZBoe    G    C        1      2        2 
  22  chr22_35433296     ZGre    G    C        0      0        2 
  22  chr22_35433296     ZHar    G    C        0      0        2 
  22  chr22_35433296   Sample    G    C        0      0        2 
  22  chr22_35433442     AAsi    T    C        0      0        2 
  22  chr22_35433442     AKia    T    C        0      0        2 
  22  chr22_35433442     AOna    T    C        0      0        2 
  22  chr22_35433442     ASom    T    C        0      0        2 
  22  chr22_35433442     HCab    T    C        0      0        2 
  22  chr22_35433442     HPrz    T    C        0      0        2 
  22  chr22_35433442     ZBoe    T    C        1      2        2 
  22  chr22_35433442     ZGre    T    C        0      0        2 
  22  chr22_35433442     ZHar    T    C        0      0        2 
  22  chr22_35433442   Sample    T    C        0      0        2 
  22  chr22_35433460     AAsi    C    G        0      0        2 
  22  chr22_35433460     AKia    C    G        0      0        2 
  22  chr22_35433460     AOna    C    G        0      0        2 
  22  chr22_35433460     ASom    C    G        0      0        2 
  22  chr22_35433460     HCab    C    G        0      0        2 
  22  chr22_35433460     HPrz    C    G        0      0        2 
  22  chr22_35433460     ZBoe    C    G        1      2        2 
  22  chr22_35433460     ZGre    C    G        0      0        2 
  22  chr22_35433460     ZHar    C    G        0      0        2 
  22  chr22_35433460   Sample    C    G        0      0        2 
  22  chr22_35434136     AAsi    T    C        0      0        2 
  22  chr22_35434136     AKia    T    C        0      0        2 
  22  chr22_35434136     AOna    T    C        0      0        2 
  22  chr22_35434136     ASom    T    C        0      0        2 
  22  chr22_35434136     HCab    T    C        0      0        2 
  22  chr22_35434136     HPrz    T    C      0.5      1        2 
  22  chr22_35434136     ZBoe    T    C        0      0        2 
  22  chr22_35434136     ZGre    T    C        0      0        2 
  22  chr22_35434136     ZHar    T    C        0      0        2 
  22  chr22_35434136   Sample    T    C        0      0        2 
  22  chr22_35435858     AAsi    C    T        0      0        2 
  22  chr22_35435858     AKia    C    T        0      0        2 
  22  chr22_35435858     AOna    C    T        0      0        2 
  22  chr22_35435858     ASom    C    T        0      0        2 
  22  chr22_35435858     HCab    C    T        0      0        2 
  22  chr22_35435858     HPrz    C    T        0      0        2 
  22  chr22_35435858     ZBoe    C    T        0      0        2 
  22  chr22_35435858     ZGre    C    T        0      0        2 
  22  chr22_35435858     ZHar    C    T      0.5      1        2 
  22  chr22_35435858   Sample    C    T        0      0        2 
  22  chr22_35436398     AAsi    T    C        0      0        2 
  22  chr22_35436398     AKia    T    C        0      0        2 
  22  chr22_35436398     AOna    T    C        0      0        2 
  22  chr22_35436398     ASom    T    C        0      0        2 
  22  chr22_35436398     HCab    T    C        0      0        2 
  22  chr22_35436398     HPrz    T    C        0      0        2 
  22  chr22_35436398     ZBoe    T    C        0      0        2 
  22  chr22_35436398     ZGre    T    C        1      2        2 
  22  chr22_35436398     ZHar    T    C        0      0        2 
  22  chr22_35436398   Sample    T    C        0      0        2 
  22  chr22_35444341     AAsi    G    A        0      0        2 
  22  chr22_35444341     AKia    G    A        0      0        2 
  22  chr22_35444341     AOna    G    A        0      0        2 
  22  chr22_35444341     ASom    G    A        0      0        2 
  22  chr22_35444341     HCab    G    A        1      2        2 
  22  chr22_35444341     HPrz    G    A        1      2        2 
  22  chr22_35444341     ZBoe    G    A        0      0        2 
  22  chr22_35444341     ZGre    G    A        0      0        2 
  22  chr22_35444341     ZHar    G    A        0      0        2 
  22  chr22_35444341   Sample    G    A        0      0        2 
  22  chr22_35455224     AAsi    C    T        0      0        2 
  22  chr22_35455224     AKia    C    T        0      0        2 
  22  chr22_35455224     AOna    C    T        0      0        2 
  22  chr22_35455224     ASom    C    T        0      0        2 
  22  chr22_35455224     HCab    C    T        0      0        2 
  22  chr22_35455224     HPrz    C    T        0      0        2 
  22  chr22_35455224     ZBoe    C    T        1      2        2 
  22  chr22_35455224     ZGre    C    T        0      0        2 
  22  chr22_35455224     ZHar    C    T        0      0        2 
  22  chr22_35455224   Sample    C    T        0      0        2 
  22  chr22_35458672     AAsi    G    A        0      0        2 
  22  chr22_35458672     AKia    G    A        1      2        2 
  22  chr22_35458672     AOna    G    A        0      0        2 
  22  chr22_35458672     ASom    G    A        0      0        2 
  22  chr22_35458672     HCab    G    A        0      0        2 
  22  chr22_35458672     HPrz    G    A        0      0        2 
  22  chr22_35458672     ZBoe    G    A        0      0        2 
  22  chr22_35458672     ZGre    G    A        0      0        2 
  22  chr22_35458672     ZHar    G    A        0      0        2 
  22  chr22_35458672   Sample    G    A        0      0        2 
  22  chr22_35461433     AAsi    T    C        0      0        2 
  22  chr22_35461433     AKia    T    C        0      0        2 
  22  chr22_35461433     AOna    T    C        0      0        2 
  22  chr22_35461433     ASom    T    C        0      0        2 
  22  chr22_35461433     HCab    T    C        0      0        2 
  22  chr22_35461433     HPrz    T    C        0      0        2 
  22  chr22_35461433     ZBoe    T    C        0      0        2 
  22  chr22_35461433     ZGre    T    C        0      0        2 
  22  chr22_35461433     ZHar    T    C        1      2        2 
  22  chr22_35461433   Sample    T    C        0      0        2 
  22  chr22_35461488     AAsi    A    T      0.5      1        2 
  22  chr22_35461488     AKia    A    T        0      0        2 
  22  chr22_35461488     AOna    A    T        0      0        2 
  22  chr22_35461488     ASom    A    T        0      0        2 
  22  chr22_35461488     HCab    A    T        0      0        2 
  22  chr22_35461488     HPrz    A    T        0      0        2 
  22  chr22_35461488     ZBoe    A    T        0      0        2 
  22  chr22_35461488     ZGre    A    T        0      0        2 
  22  chr22_35461488     ZHar    A    T        0      0        2 
  22  chr22_35461488   Sample    A    T        0      0        2 
  22  chr22_35462524     AAsi    T    G        0      0        2 
  22  chr22_35462524     AKia    T    G      0.5      1        2 
  22  chr22_35462524     AOna    T    G        0      0        2 
  22  chr22_35462524     ASom    T    G        0      0        2 
  22  chr22_35462524     HCab    T    G        0      0        2 
  22  chr22_35462524     HPrz    T    G        0      0        2 
  22  chr22_35462524     ZBoe    T    G        0      0        2 
  22  chr22_35462524     ZGre    T    G        0      0        2 
  22  chr22_35462524     ZHar    T    G        0      0        2 
  22  chr22_35462524   Sample    T    G        0      0        2 
  22  chr22_35464266     AAsi    C    G        0      0        2 
  22  chr22_35464266     AKia    C    G        0      0        2 
  22  chr22_35464266     AOna    C    G        0      0        2 
  22  chr22_35464266     ASom    C    G        0      0        2 
  22  chr22_35464266     HCab    C    G        0      0        2 
  22  chr22_35464266     HPrz    C    G        0      0        2 
  22  chr22_35464266     ZBoe    C    G        1      2        2 
  22  chr22_35464266     ZGre    C    G        1      2        2 
  22  chr22_35464266     ZHar    C    G        1      2        2 
  22  chr22_35464266   Sample    C    G        0      0        2 
  22  chr22_35481457     AAsi    C    T        0      0        2 
  22  chr22_35481457     AKia    C    T        0      0        2 
  22  chr22_35481457     AOna    C    T        0      0        2 
  22  chr22_35481457     ASom    C    T        0      0        2 
  22  chr22_35481457     HCab    C    T        1      2        2 
  22  chr22_35481457     HPrz    C    T        1      2        2 
  22  chr22_35481457     ZBoe    C    T        0      0        2 
  22  chr22_35481457     ZGre    C    T        0      0        2 
  22  chr22_35481457     ZHar    C    T        0      0        2 
  22  chr22_35481457   Sample    C    T        0      0        2 
  22  chr22_35481821     AAsi    T    A        0      0        2 
  22  chr22_35481821     AKia    T    A        0      0        2 
  22  chr22_35481821     AOna    T    A      0.5      1        2 
  22  chr22_35481821     ASom    T    A        0      0        2 
  22  chr22_35481821     HCab    T    A        0      0        2 
  22  chr22_35481821     HPrz    T    A        0      0        2 
  22  chr22_35481821     ZBoe    T    A        0      0        2 
  22  chr22_35481821     ZGre    T    A        0      0        2 
  22  chr22_35481821     ZHar    T    A        0      0        2 
  22  chr22_35481821   Sample    T    A        0      0        2 
  22  chr22_35484307     AAsi    A    G        0      0        2 
  22  chr22_35484307     AKia    A    G        0      0        2 
  22  chr22_35484307     AOna    A    G      0.5      1        2 
  22  chr22_35484307     ASom    A    G        0      0        2 
  22  chr22_35484307     HCab    A    G        0      0        2 
  22  chr22_35484307     HPrz    A    G        0      0        2 
  22  chr22_35484307     ZBoe    A    G        0      0        2 
  22  chr22_35484307     ZGre    A    G        0      0        2 
  22  chr22_35484307     ZHar    A    G        0      0        2 
  22  chr22_35484307   Sample    A    G        0      0        2 
  22  chr22_35485874     AAsi    G    A        0      0        2 
  22  chr22_35485874     AKia    G    A        0      0        2 
  22  chr22_35485874     AOna    G    A        1      2        2 
  22  chr22_35485874     ASom    G    A        0      0        2 
  22  chr22_35485874     HCab    G    A        0      0        2 
  22  chr22_35485874     HPrz    G    A        0      0        2 
  22  chr22_35485874     ZBoe    G    A        0      0        2 
  22  chr22_35485874     ZGre    G    A        0      0        2 
  22  chr22_35485874     ZHar    G    A        0      0        2 
  22  chr22_35485874   Sample    G    A        0      0        2 
  22  chr22_35486698     AAsi    G    A        0      0        2 
  22  chr22_35486698     AKia    G    A        0      0        2 
  22  chr22_35486698     AOna    G    A        0      0        2 
  22  chr22_35486698     ASom    G    A        0      0        2 
  22  chr22_35486698     HCab    G    A        1      2        2 
  22  chr22_35486698     HPrz    G    A        1      2        2 
  22  chr22_35486698     ZBoe    G    A        0      0        2 
  22  chr22_35486698     ZGre    G    A        0      0        2 
  22  chr22_35486698     ZHar    G    A        0      0        2 
  22  chr22_35486698   Sample    G    A        0      0        2 
  22  chr22_35492383     AAsi    G    T        0      0        2 
  22  chr22_35492383     AKia    G    T        0      0        2 
  22  chr22_35492383     AOna    G    T        0      0        2 
  22  chr22_35492383     ASom    G    T        0      0        2 
  22  chr22_35492383     HCab    G    T        1      2        2 
  22  chr22_35492383     HPrz    G    T        1      2        2 
  22  chr22_35492383     ZBoe    G    T        0      0        2 
  22  chr22_35492383     ZGre    G    T        0      0        2 
  22  chr22_35492383     ZHar    G    T        0      0        2 
  22  chr22_35492383   Sample    G    T        0      0        2 
  22  chr22_35493546     AAsi    A    G        0      0        2 
  22  chr22_35493546     AKia    A    G        0      0        2 
  22  chr22_35493546     AOna    A    G        0      0        2 
  22  chr22_35493546     ASom    A    G        0      0        2 
  22  chr22_35493546     HCab    A    G        0      0        2 
  22  chr22_35493546     HPrz    A    G        0      0        2 
  22  chr22_35493546     ZBoe    A    G        0      0        2 
  22  chr22_35493546     ZGre    A    G        1      2        2 
  22  chr22_35493546     ZHar    A    G        0      0        2 
  22  chr22_35493546   Sample    A    G        0      0        2 
  22  chr22_35495664     AAsi    G    A        0      0        2 
  22  chr22_35495664     AKia    G    A        0      0        2 
  22  chr22_35495664     AOna    G    A        0      0        2 
  22  chr22_35495664     ASom    G    A        0      0        2 
  22  chr22_35495664     HCab    G    A        1      2        2 
  22  chr22_35495664     HPrz    G    A        1      2        2 
  22  chr22_35495664     ZBoe    G    A        0      0        2 
  22  chr22_35495664     ZGre    G    A        0      0        2 
  22  chr22_35495664     ZHar    G    A        0      0        2 
  22  chr22_35495664   Sample    G    A        0      0        2 
  22  chr22_35499007     AAsi    T    G        0      0        2 
  22  chr22_35499007     AKia    T    G        0      0        2 
  22  chr22_35499007     AOna    T    G        0      0        2 
  22  chr22_35499007     ASom    T    G        0      0        2 
  22  chr22_35499007     HCab    T    G        0      0        2 
  22  chr22_35499007     HPrz    T    G        0      0        2 
  22  chr22_35499007     ZBoe    T    G      0.5      1        2 
  22  chr22_35499007     ZGre    T    G        0      0        2 
  22  chr22_35499007     ZHar    T    G        0      0        2 
  22  chr22_35499007   Sample    T    G        0      0        2 
  22  chr22_35506026     AAsi    T    G        0      0        2 
  22  chr22_35506026     AKia    T    G        0      0        2 
  22  chr22_35506026     AOna    T    G        0      0        2 
  22  chr22_35506026     ASom    T    G        0      0        2 
  22  chr22_35506026     HCab    T    G        0      0        2 
  22  chr22_35506026     HPrz    T    G        0      0        2 
  22  chr22_35506026     ZBoe    T    G        0      0        2 
  22  chr22_35506026     ZGre    T    G        0      0        2 
  22  chr22_35506026     ZHar    T    G      0.5      1        2 
  22  chr22_35506026   Sample    T    G        0      0        2 
  22  chr22_35511196     AAsi    A    G        0      0        2 
  22  chr22_35511196     AKia    A    G        0      0        2 
  22  chr22_35511196     AOna    A    G        0      0        2 
  22  chr22_35511196     ASom    A    G        0      0        2 
  22  chr22_35511196     HCab    A    G        1      2        2 
  22  chr22_35511196     HPrz    A    G        1      2        2 
  22  chr22_35511196     ZBoe    A    G        0      0        2 
  22  chr22_35511196     ZGre    A    G        0      0        2 
  22  chr22_35511196     ZHar    A    G        0      0        2 
  22  chr22_35511196   Sample    A    G        0      0        2 
  22  chr22_35523389     AAsi    T    C        0      0        2 
  22  chr22_35523389     AKia    T    C        0      0        2 
  22  chr22_35523389     AOna    T    C        0      0        2 
  22  chr22_35523389     ASom    T    C        0      0        2 
  22  chr22_35523389     HCab    T    C        0      0        2 
  22  chr22_35523389     HPrz    T    C      0.5      1        2 
  22  chr22_35523389     ZBoe    T    C        0      0        2 
  22  chr22_35523389     ZGre    T    C        0      0        2 
  22  chr22_35523389     ZHar    T    C        0      0        2 
  22  chr22_35523389   Sample    T    C        0      0        2 
  22  chr22_35525703     AAsi    T    G        0      0        2 
  22  chr22_35525703     AKia    T    G        1      2        2 
  22  chr22_35525703     AOna    T    G        0      0        2 
  22  chr22_35525703     ASom    T    G        0      0        2 
  22  chr22_35525703     HCab    T    G        0      0        2 
  22  chr22_35525703     HPrz    T    G        0      0        2 
  22  chr22_35525703     ZBoe    T    G        0      0        2 
  22  chr22_35525703     ZGre    T    G        0      0        2 
  22  chr22_35525703     ZHar    T    G        0      0        2 
  22  chr22_35525703   Sample    T    G        0      0        2 
  22  chr22_35545910     AAsi    A    G        0      0        2 
  22  chr22_35545910     AKia    A    G      0.5      1        2 
  22  chr22_35545910     AOna    A    G        0      0        2 
  22  chr22_35545910     ASom    A    G        0      0        2 
  22  chr22_35545910     HCab    A    G        0      0        2 
  22  chr22_35545910     HPrz    A    G        0      0        2 
  22  chr22_35545910     ZBoe    A    G        0      0        2 
  22  chr22_35545910     ZGre    A    G        0      0        2 
  22  chr22_35545910     ZHar    A    G        0      0        2 
  22  chr22_35545910   Sample    A    G        0      0        2 
  22  chr22_35550197     AAsi    C    G        0      0        2 
  22  chr22_35550197     AKia    C    G        0      0        2 
  22  chr22_35550197     AOna    C    G        0      0        2 
  22  chr22_35550197     ASom    C    G        0      0        2 
  22  chr22_35550197     HCab    C    G      0.5      1        2 
  22  chr22_35550197     HPrz    C    G      0.5      1        2 
  22  chr22_35550197     ZBoe    C    G        0      0        2 
  22  chr22_35550197     ZGre    C    G        0      0        2 
  22  chr22_35550197     ZHar    C    G        0      0        2 
  22  chr22_35550197   Sample    C    G        0      0        2 
  22  chr22_35562237     AAsi    T    C        0      0        2 
  22  chr22_35562237     AKia    T    C        0      0        2 
  22  chr22_35562237     AOna    T    C      0.5      1        2 
  22  chr22_35562237     ASom    T    C        0      0        2 
  22  chr22_35562237     HCab    T    C        0      0        2 
  22  chr22_35562237     HPrz    T    C        0      0        2 
  22  chr22_35562237     ZBoe    T    C        0      0        2 
  22  chr22_35562237     ZGre    T    C        0      0        2 
  22  chr22_35562237     ZHar    T    C        0      0        2 
  22  chr22_35562237   Sample    T    C        0      0        2 
  22  chr22_35568424     AAsi    A    C        0      0        2 
  22  chr22_35568424     AKia    A    C      0.5      1        2 
  22  chr22_35568424     AOna    A    C        0      0        2 
  22  chr22_35568424     ASom    A    C        0      0        2 
  22  chr22_35568424     HCab    A    C        0      0        2 
  22  chr22_35568424     HPrz    A    C        0      0        2 
  22  chr22_35568424     ZBoe    A    C        0      0        2 
  22  chr22_35568424     ZGre    A    C        0      0        2 
  22  chr22_35568424     ZHar    A    C        0      0        2 
  22  chr22_35568424   Sample    A    C        0      0        2 
  22  chr22_35570368     AAsi    C    T        0      0        2 
  22  chr22_35570368     AKia    C    T        0      0        2 
  22  chr22_35570368     AOna    C    T        0      0        2 
  22  chr22_35570368     ASom    C    T        0      0        2 
  22  chr22_35570368     HCab    C    T        0      0        2 
  22  chr22_35570368     HPrz    C    T        1      2        2 
  22  chr22_35570368     ZBoe    C    T        0      0        2 
  22  chr22_35570368     ZGre    C    T        0      0        2 
  22  chr22_35570368     ZHar    C    T        0      0        2 
  22  chr22_35570368   Sample    C    T        0      0        2 
  22  chr22_35571698     AAsi    A    T        0      0        2 
  22  chr22_35571698     AKia    A    T        0      0        2 
  22  chr22_35571698     AOna    A    T        0      0        2 
  22  chr22_35571698     ASom    A    T        0      0        2 
  22  chr22_35571698     HCab    A    T        0      0        2 
  22  chr22_35571698     HPrz    A    T        0      0        2 
  22  chr22_35571698     ZBoe    A    T      0.5      1        2 
  22  chr22_35571698     ZGre    A    T        0      0        2 
  22  chr22_35571698     ZHar    A    T        0      0        2 
  22  chr22_35571698   Sample    A    T        0      0        2 
  22  chr22_35575092     AAsi    T    C        0      0        2 
  22  chr22_35575092     AKia    T    C        0      0        2 
  22  chr22_35575092     AOna    T    C        0      0        2 
  22  chr22_35575092     ASom    T    C        0      0        2 
  22  chr22_35575092     HCab    T    C        0      0        2 
  22  chr22_35575092     HPrz    T    C        0      0        2 
  22  chr22_35575092     ZBoe    T    C      0.5      1        2 
  22  chr22_35575092     ZGre    T    C        0      0        2 
  22  chr22_35575092     ZHar    T    C        0      0        2 
  22  chr22_35575092   Sample    T    C        0      0        2 
  22  chr22_35575802     AAsi    A    C      0.5      1        2 
  22  chr22_35575802     AKia    A    C        0      0        2 
  22  chr22_35575802     AOna    A    C        0      0        2 
  22  chr22_35575802     ASom    A    C        0      0        2 
  22  chr22_35575802     HCab    A    C        0      0        2 
  22  chr22_35575802     HPrz    A    C        0      0        2 
  22  chr22_35575802     ZBoe    A    C        0      0        2 
  22  chr22_35575802     ZGre    A    C        0      0        2 
  22  chr22_35575802     ZHar    A    C        0      0        2 
  22  chr22_35575802   Sample    A    C        0      0        2 
  22  chr22_35578302     AAsi    T    C        0      0        2 
  22  chr22_35578302     AKia    T    C        0      0        2 
  22  chr22_35578302     AOna    T    C        0      0        2 
  22  chr22_35578302     ASom    T    C        0      0        2 
  22  chr22_35578302     HCab    T    C        0      0        2 
  22  chr22_35578302     HPrz    T    C        0      0        2 
  22  chr22_35578302     ZBoe    T    C        0      0        2 
  22  chr22_35578302     ZGre    T    C        1      2        2 
  22  chr22_35578302     ZHar    T    C      0.5      1        2 
  22  chr22_35578302   Sample    T    C        0      0        2 
  22  chr22_35579228     AAsi    G    C        0      0        2 
  22  chr22_35579228     AKia    G    C        1      2        2 
  22  chr22_35579228     AOna    G    C        1      2        2 
  22  chr22_35579228     ASom    G    C        0      0        2 
  22  chr22_35579228     HCab    G    C        0      0        2 
  22  chr22_35579228     HPrz    G    C        0      0        2 
  22  chr22_35579228     ZBoe    G    C        0      0        2 
  22  chr22_35579228     ZGre    G    C        0      0        2 
  22  chr22_35579228     ZHar    G    C        0      0        2 
  22  chr22_35579228   Sample    G    C        0      0        2 
  22  chr22_35583219     AAsi    T    C        0      0        2 
  22  chr22_35583219     AKia    T    C        0      0        2 
  22  chr22_35583219     AOna    T    C        0      0        2 
  22  chr22_35583219     ASom    T    C      0.5      1        2 
  22  chr22_35583219     HCab    T    C        0      0        2 
  22  chr22_35583219     HPrz    T    C        0      0        2 
  22  chr22_35583219     ZBoe    T    C        0      0        2 
  22  chr22_35583219     ZGre    T    C        0      0        2 
  22  chr22_35583219     ZHar    T    C        0      0        2 
  22  chr22_35583219   Sample    T    C        0      0        2 
  22  chr22_35585352     AAsi    A    G        0      0        2 
  22  chr22_35585352     AKia    A    G        0      0        2 
  22  chr22_35585352     AOna    A    G      0.5      1        2 
  22  chr22_35585352     ASom    A    G        0      0        2 
  22  chr22_35585352     HCab    A    G        0      0        2 
  22  chr22_35585352     HPrz    A    G        0      0        2 
  22  chr22_35585352     ZBoe    A    G        0      0        2 
  22  chr22_35585352     ZGre    A    G        0      0        2 
  22  chr22_35585352     ZHar    A    G        0      0        2 
  22  chr22_35585352   Sample    A    G        0      0        2 
  22  chr22_35592802     AAsi    T    G        0      0        2 
  22  chr22_35592802     AKia    T    G        0      0        2 
  22  chr22_35592802     AOna    T    G        0      0        2 
  22  chr22_35592802     ASom    T    G        0      0        2 
  22  chr22_35592802     HCab    T    G        0      0        2 
  22  chr22_35592802     HPrz    T    G        1      2        2 
  22  chr22_35592802     ZBoe    T    G        0      0        2 
  22  chr22_35592802     ZGre    T    G        0      0        2 
  22  chr22_35592802     ZHar    T    G        0      0        2 
  22  chr22_35592802   Sample    T    G        0      0        2 
  22  chr22_35592926     AAsi    C    A        0      0        2 
  22  chr22_35592926     AKia    C    A        0      0        2 
  22  chr22_35592926     AOna    C    A        0      0        2 
  22  chr22_35592926     ASom    C    A        0      0        2 
  22  chr22_35592926     HCab    C    A        1      2        2 
  22  chr22_35592926     HPrz    C    A        1      2        2 
  22  chr22_35592926     ZBoe    C    A        0      0        2 
  22  chr22_35592926     ZGre    C    A        0      0        2 
  22  chr22_35592926     ZHar    C    A        0      0        2 
  22  chr22_35592926   Sample    C    A        0      0        2 
  22  chr22_35607847     AAsi    G    A        0      0        2 
  22  chr22_35607847     AKia    G    A        0      0        2 
  22  chr22_35607847     AOna    G    A        0      0        2 
  22  chr22_35607847     ASom    G    A        0      0        2 
  22  chr22_35607847     HCab    G    A        0      0        2 
  22  chr22_35607847     HPrz    G    A        0      0        2 
  22  chr22_35607847     ZBoe    G    A        0      0        2 
  22  chr22_35607847     ZGre    G    A        1      2        2 
  22  chr22_35607847     ZHar    G    A        0      0        2 
  22  chr22_35607847   Sample    G    A        0      0        2 
  22  chr22_35608479     AAsi    C    T        0      0        2 
  22  chr22_35608479     AKia    C    T        0      0        2 
  22  chr22_35608479     AOna    C    T        0      0        2 
  22  chr22_35608479     ASom    C    T        0      0        2 
  22  chr22_35608479     HCab    C    T        1      2        2 
  22  chr22_35608479     HPrz    C    T        1      2        2 
  22  chr22_35608479     ZBoe    C    T        0      0        2 
  22  chr22_35608479     ZGre    C    T        0      0        2 
  22  chr22_35608479     ZHar    C    T        0      0        2 
  22  chr22_35608479   Sample    C    T        0      0        2 
  22  chr22_35610448     AAsi    C    G        0      0        2 
  22  chr22_35610448     AKia    C    G        0      0        2 
  22  chr22_35610448     AOna    C    G        0      0        2 
  22  chr22_35610448     ASom    C    G        0      0        2 
  22  chr22_35610448     HCab    C    G        1      2        2 
  22  chr22_35610448     HPrz    C    G        1      2        2 
  22  chr22_35610448     ZBoe    C    G        0      0        2 
  22  chr22_35610448     ZGre    C    G        0      0        2 
  22  chr22_35610448     ZHar    C    G        0      0        2 
  22  chr22_35610448   Sample    C    G        0      0        2 
  22  chr22_35617066     AAsi    T    C        0      0        2 
  22  chr22_35617066     AKia    T    C        0      0        2 
  22  chr22_35617066     AOna    T    C        0      0        2 
  22  chr22_35617066     ASom    T    C        0      0        2 
  22  chr22_35617066     HCab    T    C      0.5      1        2 
  22  chr22_35617066     HPrz    T    C        1      2        2 
  22  chr22_35617066     ZBoe    T    C        0      0        2 
  22  chr22_35617066     ZGre    T    C        0      0        2 
  22  chr22_35617066     ZHar    T    C        0      0        2 
  22  chr22_35617066   Sample    T    C        0      0        2 
  22  chr22_35617252     AAsi    G    T        0      0        2 
  22  chr22_35617252     AKia    G    T        0      0        2 
  22  chr22_35617252     AOna    G    T      0.5      1        2 
  22  chr22_35617252     ASom    G    T        0      0        2 
  22  chr22_35617252     HCab    G    T        0      0        2 
  22  chr22_35617252     HPrz    G    T        0      0        2 
  22  chr22_35617252     ZBoe    G    T        0      0        2 
  22  chr22_35617252     ZGre    G    T        0      0        2 
  22  chr22_35617252     ZHar    G    T        0      0        2 
  22  chr22_35617252   Sample    G    T        0      0        2 
  22  chr22_35617412     AAsi    G    A        0      0        2 
  22  chr22_35617412     AKia    G    A        0      0        2 
  22  chr22_35617412     AOna    G    A        0      0        2 
  22  chr22_35617412     ASom    G    A        0      0        2 
  22  chr22_35617412     HCab    G    A        1      2        2 
  22  chr22_35617412     HPrz    G    A        1      2        2 
  22  chr22_35617412     ZBoe    G    A        0      0        2 
  22  chr22_35617412     ZGre    G    A        0      0        2 
  22  chr22_35617412     ZHar    G    A        0      0        2 
  22  chr22_35617412   Sample    G    A        0      0        2 
  22  chr22_35626374     AAsi    T    C        0      0        2 
  22  chr22_35626374     AKia    T    C        0      0        2 
  22  chr22_35626374     AOna    T    C        0      0        2 
  22  chr22_35626374     ASom    T    C        0      0        2 
  22  chr22_35626374     HCab    T    C        0      0        2 
  22  chr22_35626374     HPrz    T    C        0      0        2 
  22  chr22_35626374     ZBoe    T    C        1      2        2 
  22  chr22_35626374     ZGre    T    C        0      0        2 
  22  chr22_35626374     ZHar    T    C        0      0        2 
  22  chr22_35626374   Sample    T    C        0      0        2 
  22  chr22_35628190     AAsi    C    T        0      0        2 
  22  chr22_35628190     AKia    C    T        1      2        2 
  22  chr22_35628190     AOna    C    T        1      2        2 
  22  chr22_35628190     ASom    C    T        0      0        2 
  22  chr22_35628190     HCab    C    T        0      0        2 
  22  chr22_35628190     HPrz    C    T        0      0        2 
  22  chr22_35628190     ZBoe    C    T        0      0        2 
  22  chr22_35628190     ZGre    C    T        0      0        2 
  22  chr22_35628190     ZHar    C    T        0      0        2 
  22  chr22_35628190   Sample    C    T        0      0        2 
  22  chr22_35629130     AAsi    T    G        0      0        2 
  22  chr22_35629130     AKia    T    G        0      0        2 
  22  chr22_35629130     AOna    T    G        0      0        2 
  22  chr22_35629130     ASom    T    G        0      0        2 
  22  chr22_35629130     HCab    T    G        0      0        2 
  22  chr22_35629130     HPrz    T    G        0      0        2 
  22  chr22_35629130     ZBoe    T    G        0      0        2 
  22  chr22_35629130     ZGre    T    G        1      2        2 
  22  chr22_35629130     ZHar    T    G        0      0        2 
  22  chr22_35629130   Sample    T    G        0      0        2 
  22  chr22_35632546     AAsi    C    A        1      2        2 
  22  chr22_35632546     AKia    C    A        0      0        2 
  22  chr22_35632546     AOna    C    A        0      0        2 
  22  chr22_35632546     ASom    C    A        1      2        2 
  22  chr22_35632546     HCab    C    A        0      0        2 
  22  chr22_35632546     HPrz    C    A        0      0        2 
  22  chr22_35632546     ZBoe    C    A        0      0        2 
  22  chr22_35632546     ZGre    C    A        0      0        2 
  22  chr22_35632546     ZHar    C    A        0      0        2 
  22  chr22_35632546   Sample    C    A        1      2        2 
  22  chr22_35635948     AAsi    G    A        0      0        2 
  22  chr22_35635948     AKia    G    A      0.5      1        2 
  22  chr22_35635948     AOna    G    A        1      2        2 
  22  chr22_35635948     ASom    G    A        0      0        2 
  22  chr22_35635948     HCab    G    A        0      0        2 
  22  chr22_35635948     HPrz    G    A        0      0        2 
  22  chr22_35635948     ZBoe    G    A        0      0        2 
  22  chr22_35635948     ZGre    G    A        0      0        2 
  22  chr22_35635948     ZHar    G    A        0      0        2 
  22  chr22_35635948   Sample    G    A        0      0        2 
  22  chr22_35636398     AAsi    T    C        0      0        2 
  22  chr22_35636398     AKia    T    C        0      0        2 
  22  chr22_35636398     AOna    T    C        0      0        2 
  22  chr22_35636398     ASom    T    C        0      0        2 
  22  chr22_35636398     HCab    T    C        0      0        2 
  22  chr22_35636398     HPrz    T    C        0      0        2 
  22  chr22_35636398     ZBoe    T    C      0.5      1        2 
  22  chr22_35636398     ZGre    T    C        0      0        2 
  22  chr22_35636398     ZHar    T    C        0      0        2 
  22  chr22_35636398   Sample    T    C        0      0        2 
  22  chr22_35637776     AAsi    A    G        0      0        2 
  22  chr22_35637776     AKia    A    G        1      2        2 
  22  chr22_35637776     AOna    A    G        0      0        2 
  22  chr22_35637776     ASom    A    G        0      0        2 
  22  chr22_35637776     HCab    A    G        0      0        2 
  22  chr22_35637776     HPrz    A    G        0      0        2 
  22  chr22_35637776     ZBoe    A    G        0      0        2 
  22  chr22_35637776     ZGre    A    G        0      0        2 
  22  chr22_35637776     ZHar    A    G        0      0        2 
  22  chr22_35637776   Sample    A    G        0      0        2 
  22  chr22_35648665     AAsi    C    T        0      0        2 
  22  chr22_35648665     AKia    C    T        0      0        2 
  22  chr22_35648665     AOna    C    T        0      0        2 
  22  chr22_35648665     ASom    C    T        0      0        2 
  22  chr22_35648665     HCab    C    T        0      0        2 
  22  chr22_35648665     HPrz    C    T        0      0        2 
  22  chr22_35648665     ZBoe    C    T        0      0        2 
  22  chr22_35648665     ZGre    C    T        1      2        2 
  22  chr22_35648665     ZHar    C    T        0      0        2 
  22  chr22_35648665   Sample    C    T        0      0        2 
  22  chr22_35649984     AAsi    T    C        0      0        2 
  22  chr22_35649984     AKia    T    C        0      0        2 
  22  chr22_35649984     AOna    T    C        0      0        2 
  22  chr22_35649984     ASom    T    C        0      0        2 
  22  chr22_35649984     HCab    T    C      0.5      1        2 
  22  chr22_35649984     HPrz    T    C      0.5      1        2 
  22  chr22_35649984     ZBoe    T    C        0      0        2 
  22  chr22_35649984     ZGre    T    C        0      0        2 
  22  chr22_35649984     ZHar    T    C        0      0        2 
  22  chr22_35649984   Sample    T    C        0      0        2 
  22  chr22_35668142     AAsi    A    G        0      0        2 
  22  chr22_35668142     AKia    A    G        0      0        2 
  22  chr22_35668142     AOna    A    G        0      0        2 
  22  chr22_35668142     ASom    A    G        0      0        2 
  22  chr22_35668142     HCab    A    G      0.5      1        2 
  22  chr22_35668142     HPrz    A    G        0      0        2 
  22  chr22_35668142     ZBoe    A    G        0      0        2 
  22  chr22_35668142     ZGre    A    G        0      0        2 
  22  chr22_35668142     ZHar    A    G        0      0        2 
  22  chr22_35668142   Sample    A    G        0      0        2 
  22  chr22_35671274     AAsi    T    C        0      0        2 
  22  chr22_35671274     AKia    T    C        0      0        2 
  22  chr22_35671274     AOna    T    C        0      0        2 
  22  chr22_35671274     ASom    T    C        0      0        2 
  22  chr22_35671274     HCab    T    C        1      2        2 
  22  chr22_35671274     HPrz    T    C        1      2        2 
  22  chr22_35671274     ZBoe    T    C        1      2        2 
  22  chr22_35671274     ZGre    T    C        0      0        2 
  22  chr22_35671274     ZHar    T    C        0      0        2 
  22  chr22_35671274   Sample    T    C        0      0        2 
  22  chr22_35672169     AAsi    T    C        0      0        2 
  22  chr22_35672169     AKia    T    C        0      0        2 
  22  chr22_35672169     AOna    T    C        0      0        2 
  22  chr22_35672169     ASom    T    C        0      0        2 
  22  chr22_35672169     HCab    T    C        1      2        2 
  22  chr22_35672169     HPrz    T    C        1      2        2 
  22  chr22_35672169     ZBoe    T    C        0      0        2 
  22  chr22_35672169     ZGre    T    C        0      0        2 
  22  chr22_35672169     ZHar    T    C        0      0        2 
  22  chr22_35672169   Sample    T    C        0      0        2 
  22  chr22_35680607     AAsi    C    G        0      0        2 
  22  chr22_35680607     AKia    C    G        0      0        2 
  22  chr22_35680607     AOna    C    G        0      0        2 
  22  chr22_35680607     ASom    C    G        0      0        2 
  22  chr22_35680607     HCab    C    G        0      0        2 
  22  chr22_35680607     HPrz    C    G        0      0        2 
  22  chr22_35680607     ZBoe    C    G      0.5      1        2 
  22  chr22_35680607     ZGre    C    G        0      0        2 
  22  chr22_35680607     ZHar    C    G        0      0        2 
  22  chr22_35680607   Sample    C    G        0      0        2 
  22  chr22_35688066     AAsi    T    C        0      0        2 
  22  chr22_35688066     AKia    T    C        0      0        2 
  22  chr22_35688066     AOna    T    C        0      0        2 
  22  chr22_35688066     ASom    T    C        0      0        2 
  22  chr22_35688066     HCab    T    C        0      0        2 
  22  chr22_35688066     HPrz    T    C        0      0        2 
  22  chr22_35688066     ZBoe    T    C      0.5      1        2 
  22  chr22_35688066     ZGre    T    C        0      0        2 
  22  chr22_35688066     ZHar    T    C        0      0        2 
  22  chr22_35688066   Sample    T    C        0      0        2 
  22  chr22_35692047     AAsi    C    A        0      0        2 
  22  chr22_35692047     AKia    C    A        0      0        2 
  22  chr22_35692047     AOna    C    A        0      0        2 
  22  chr22_35692047     ASom    C    A        0      0        2 
  22  chr22_35692047     HCab    C    A        1      2        2 
  22  chr22_35692047     HPrz    C    A        1      2        2 
  22  chr22_35692047     ZBoe    C    A        0      0        2 
  22  chr22_35692047     ZGre    C    A        0      0        2 
  22  chr22_35692047     ZHar    C    A        0      0        2 
  22  chr22_35692047   Sample    C    A        0      0        2 
  22  chr22_35700493     AAsi    T    C        0      0        2 
  22  chr22_35700493     AKia    T    C        0      0        2 
  22  chr22_35700493     AOna    T    C        0      0        2 
  22  chr22_35700493     ASom    T    C        0      0        2 
  22  chr22_35700493     HCab    T    C        0      0        2 
  22  chr22_35700493     HPrz    T    C        0      0        2 
  22  chr22_35700493     ZBoe    T    C      0.5      1        2 
  22  chr22_35700493     ZGre    T    C        1      2        2 
  22  chr22_35700493     ZHar    T    C        0      0        2 
  22  chr22_35700493   Sample    T    C        0      0        2 
  22  chr22_35706946     AAsi    T    A        0      0        2 
  22  chr22_35706946     AKia    T    A        0      0        2 
  22  chr22_35706946     AOna    T    A        0      0        2 
  22  chr22_35706946     ASom    T    A        0      0        2 
  22  chr22_35706946     HCab    T    A        1      2        2 
  22  chr22_35706946     HPrz    T    A        1      2        2 
  22  chr22_35706946     ZBoe    T    A        0      0        2 
  22  chr22_35706946     ZGre    T    A        0      0        2 
  22  chr22_35706946     ZHar    T    A        0      0        2 
  22  chr22_35706946   Sample    T    A        0      0        2 
  22  chr22_35711095     AAsi    G    A        0      0        2 
  22  chr22_35711095     AKia    G    A        0      0        2 
  22  chr22_35711095     AOna    G    A        0      0        2 
  22  chr22_35711095     ASom    G    A        0      0        2 
  22  chr22_35711095     HCab    G    A        1      2        2 
  22  chr22_35711095     HPrz    G    A        1      2        2 
  22  chr22_35711095     ZBoe    G    A        0      0        2 
  22  chr22_35711095     ZGre    G    A        0      0        2 
  22  chr22_35711095     ZHar    G    A        0      0        2 
  22  chr22_35711095   Sample    G    A        0      0        2 
  22  chr22_35712939     AAsi    T    C        0      0        2 
  22  chr22_35712939     AKia    T    C        0      0        2 
  22  chr22_35712939     AOna    T    C        0      0        2 
  22  chr22_35712939     ASom    T    C        0      0        2 
  22  chr22_35712939     HCab    T    C        1      2        2 
  22  chr22_35712939     HPrz    T    C        1      2        2 
  22  chr22_35712939     ZBoe    T    C        0      0        2 
  22  chr22_35712939     ZGre    T    C        0      0        2 
  22  chr22_35712939     ZHar    T    C        0      0        2 
  22  chr22_35712939   Sample    T    C        0      0        2 
  22  chr22_35716246     AAsi    A    G        0      0        2 
  22  chr22_35716246     AKia    A    G        0      0        2 
  22  chr22_35716246     AOna    A    G        0      0        2 
  22  chr22_35716246     ASom    A    G        0      0        2 
  22  chr22_35716246     HCab    A    G        0      0        2 
  22  chr22_35716246     HPrz    A    G        0      0        2 
  22  chr22_35716246     ZBoe    A    G      0.5      1        2 
  22  chr22_35716246     ZGre    A    G        0      0        2 
  22  chr22_35716246     ZHar    A    G        0      0        2 
  22  chr22_35716246   Sample    A    G        0      0        2 
  22  chr22_35718117     AAsi    C    G        0      0        2 
  22  chr22_35718117     AKia    C    G        0      0        2 
  22  chr22_35718117     AOna    C    G        0      0        2 
  22  chr22_35718117     ASom    C    G      0.5      1        2 
  22  chr22_35718117     HCab    C    G        0      0        2 
  22  chr22_35718117     HPrz    C    G        0      0        2 
  22  chr22_35718117     ZBoe    C    G        0      0        2 
  22  chr22_35718117     ZGre    C    G        0      0        2 
  22  chr22_35718117     ZHar    C    G        0      0        2 
  22  chr22_35718117   Sample    C    G        0      0        2 
  22  chr22_35718857     AAsi    G    A        0      0        2 
  22  chr22_35718857     AKia    G    A        0      0        2 
  22  chr22_35718857     AOna    G    A        0      0        2 
  22  chr22_35718857     ASom    G    A        0      0        2 
  22  chr22_35718857     HCab    G    A        0      0        2 
  22  chr22_35718857     HPrz    G    A        0      0        2 
  22  chr22_35718857     ZBoe    G    A        0      0        2 
  22  chr22_35718857     ZGre    G    A        1      2        2 
  22  chr22_35718857     ZHar    G    A        0      0        2 
  22  chr22_35718857   Sample    G    A        0      0        2 
  22  chr22_35720643     AAsi    G    A        0      0        2 
  22  chr22_35720643     AKia    G    A        0      0        2 
  22  chr22_35720643     AOna    G    A        0      0        2 
  22  chr22_35720643     ASom    G    A        0      0        2 
  22  chr22_35720643     HCab    G    A        1      2        2 
  22  chr22_35720643     HPrz    G    A        1      2        2 
  22  chr22_35720643     ZBoe    G    A        0      0        2 
  22  chr22_35720643     ZGre    G    A        0      0        2 
  22  chr22_35720643     ZHar    G    A        0      0        2 
  22  chr22_35720643   Sample    G    A        0      0        2 
  22  chr22_35728120     AAsi    G    C        0      0        2 
  22  chr22_35728120     AKia    G    C        0      0        2 
  22  chr22_35728120     AOna    G    C        0      0        2 
  22  chr22_35728120     ASom    G    C        0      0        2 
  22  chr22_35728120     HCab    G    C        0      0        2 
  22  chr22_35728120     HPrz    G    C        1      2        2 
  22  chr22_35728120     ZBoe    G    C        0      0        2 
  22  chr22_35728120     ZGre    G    C        0      0        2 
  22  chr22_35728120     ZHar    G    C        0      0        2 
  22  chr22_35728120   Sample    G    C        0      0        2 
  22  chr22_35730265     AAsi    T    C        0      0        2 
  22  chr22_35730265     AKia    T    C        0      0        2 
  22  chr22_35730265     AOna    T    C        0      0        2 
  22  chr22_35730265     ASom    T    C        0      0        2 
  22  chr22_35730265     HCab    T    C        0      0        2 
  22  chr22_35730265     HPrz    T    C        0      0        2 
  22  chr22_35730265     ZBoe    T    C        0      0        2 
  22  chr22_35730265     ZGre    T    C        0      0        2 
  22  chr22_35730265     ZHar    T    C        1      2        2 
  22  chr22_35730265   Sample    T    C        0      0        2 
  22  chr22_35738155     AAsi    C    G        0      0        2 
  22  chr22_35738155     AKia    C    G        0      0        2 
  22  chr22_35738155     AOna    C    G        0      0        2 
  22  chr22_35738155     ASom    C    G        0      0        2 
  22  chr22_35738155     HCab    C    G        0      0        2 
  22  chr22_35738155     HPrz    C    G        0      0        2 
  22  chr22_35738155     ZBoe    C    G        0      0        2 
  22  chr22_35738155     ZGre    C    G        0      0        2 
  22  chr22_35738155     ZHar    C    G      0.5      1        2 
  22  chr22_35738155   Sample    C    G        0      0        2 
  22  chr22_35739633     AAsi    A    G        1      2        2 
  22  chr22_35739633     AKia    A    G        0      0        2 
  22  chr22_35739633     AOna    A    G      0.5      1        2 
  22  chr22_35739633     ASom    A    G        0      0        2 
  22  chr22_35739633     HCab    A    G        0      0        2 
  22  chr22_35739633     HPrz    A    G        0      0        2 
  22  chr22_35739633     ZBoe    A    G      0.5      1        2 
  22  chr22_35739633     ZGre    A    G        0      0        2 
  22  chr22_35739633     ZHar    A    G        0      0        2 
  22  chr22_35739633   Sample    A    G        1      2        2 
  22  chr22_35749230     AAsi    G    A        0      0        2 
  22  chr22_35749230     AKia    G    A        0      0        2 
  22  chr22_35749230     AOna    G    A        0      0        2 
  22  chr22_35749230     ASom    G    A        0      0        2 
  22  chr22_35749230     HCab    G    A        1      2        2 
  22  chr22_35749230     HPrz    G    A        1      2        2 
  22  chr22_35749230     ZBoe    G    A        0      0        2 
  22  chr22_35749230     ZGre    G    A        0      0        2 
  22  chr22_35749230     ZHar    G    A        0      0        2 
  22  chr22_35749230   Sample    G    A        0      0        2 
  22  chr22_35751068     AAsi    A    G        0      0        2 
  22  chr22_35751068     AKia    A    G        0      0        2 
  22  chr22_35751068     AOna    A    G        0      0        2 
  22  chr22_35751068     ASom    A    G        0      0        2 
  22  chr22_35751068     HCab    A    G        0      0        2 
  22  chr22_35751068     HPrz    A    G        0      0        2 
  22  chr22_35751068     ZBoe    A    G      0.5      1        2 
  22  chr22_35751068     ZGre    A    G        0      0        2 
  22  chr22_35751068     ZHar    A    G        1      2        2 
  22  chr22_35751068   Sample    A    G        0      0        2 
  22  chr22_35755008     AAsi    G    C        0      0        2 
  22  chr22_35755008     AKia    G    C        0      0        2 
  22  chr22_35755008     AOna    G    C        0      0        2 
  22  chr22_35755008     ASom    G    C        0      0        2 
  22  chr22_35755008     HCab    G    C        0      0        2 
  22  chr22_35755008     HPrz    G    C        1      2        2 
  22  chr22_35755008     ZBoe    G    C        0      0        2 
  22  chr22_35755008     ZGre    G    C        0      0        2 
  22  chr22_35755008     ZHar    G    C        0      0        2 
  22  chr22_35755008   Sample    G    C        0      0        2 
  22  chr22_35755018     AAsi    A    G        0      0        2 
  22  chr22_35755018     AKia    A    G        0      0        2 
  22  chr22_35755018     AOna    A    G        0      0        2 
  22  chr22_35755018     ASom    A    G        0      0        2 
  22  chr22_35755018     HCab    A    G        1      2        2 
  22  chr22_35755018     HPrz    A    G        1      2        2 
  22  chr22_35755018     ZBoe    A    G        0      0        2 
  22  chr22_35755018     ZGre    A    G        0      0        2 
  22  chr22_35755018     ZHar    A    G        0      0        2 
  22  chr22_35755018   Sample    A    G        0      0        2 
  22  chr22_35762691     AAsi    G    T        0      0        2 
  22  chr22_35762691     AKia    G    T        0      0        2 
  22  chr22_35762691     AOna    G    T        0      0        2 
  22  chr22_35762691     ASom    G    T        0      0        2 
  22  chr22_35762691     HCab    G    T        1      2        2 
  22  chr22_35762691     HPrz    G    T        1      2        2 
  22  chr22_35762691     ZBoe    G    T        0      0        2 
  22  chr22_35762691     ZGre    G    T        0      0        2 
  22  chr22_35762691     ZHar    G    T        0      0        2 
  22  chr22_35762691   Sample    G    T        0      0        2 
  22  chr22_35766363     AAsi    T    C        0      0        2 
  22  chr22_35766363     AKia    T    C        0      0        2 
  22  chr22_35766363     AOna    T    C        0      0        2 
  22  chr22_35766363     ASom    T    C        0      0        2 
  22  chr22_35766363     HCab    T    C        1      2        2 
  22  chr22_35766363     HPrz    T    C        1      2        2 
  22  chr22_35766363     ZBoe    T    C        0      0        2 
  22  chr22_35766363     ZGre    T    C        0      0        2 
  22  chr22_35766363     ZHar    T    C        0      0        2 
  22  chr22_35766363   Sample    T    C        0      0        2 
  22  chr22_35766524     AAsi    G    A        0      0        2 
  22  chr22_35766524     AKia    G    A        0      0        2 
  22  chr22_35766524     AOna    G    A        0      0        2 
  22  chr22_35766524     ASom    G    A        0      0        2 
  22  chr22_35766524     HCab    G    A        0      0        2 
  22  chr22_35766524     HPrz    G    A        0      0        2 
  22  chr22_35766524     ZBoe    G    A        1      2        2 
  22  chr22_35766524     ZGre    G    A        0      0        2 
  22  chr22_35766524     ZHar    G    A        0      0        2 
  22  chr22_35766524   Sample    G    A        0      0        2 
  22  chr22_35773815     AAsi    T    C        0      0        2 
  22  chr22_35773815     AKia    T    C        0      0        2 
  22  chr22_35773815     AOna    T    C        0      0        2 
  22  chr22_35773815     ASom    T    C        0      0        2 
  22  chr22_35773815     HCab    T    C        1      2        2 
  22  chr22_35773815     HPrz    T    C        1      2        2 
  22  chr22_35773815     ZBoe    T    C        0      0        2 
  22  chr22_35773815     ZGre    T    C        0      0        2 
  22  chr22_35773815     ZHar    T    C        0      0        2 
  22  chr22_35773815   Sample    T    C        0      0        2 
  22  chr22_35774342     AAsi    T    C        0      0        2 
  22  chr22_35774342     AKia    T    C        0      0        2 
  22  chr22_35774342     AOna    T    C        0      0        2 
  22  chr22_35774342     ASom    T    C        0      0        2 
  22  chr22_35774342     HCab    T    C        0      0        2 
  22  chr22_35774342     HPrz    T    C        0      0        2 
  22  chr22_35774342     ZBoe    T    C      0.5      1        2 
  22  chr22_35774342     ZGre    T    C        0      0        2 
  22  chr22_35774342     ZHar    T    C        0      0        2 
  22  chr22_35774342   Sample    T    C        0      0        2 
  22  chr22_35774473     AAsi    G    A        0      0        2 
  22  chr22_35774473     AKia    G    A        0      0        2 
  22  chr22_35774473     AOna    G    A        0      0        2 
  22  chr22_35774473     ASom    G    A        1      2        2 
  22  chr22_35774473     HCab    G    A        0      0        2 
  22  chr22_35774473     HPrz    G    A        0      0        2 
  22  chr22_35774473     ZBoe    G    A        0      0        2 
  22  chr22_35774473     ZGre    G    A        0      0        2 
  22  chr22_35774473     ZHar    G    A        0      0        2 
  22  chr22_35774473   Sample    G    A        0      0        2 
  22  chr22_35779656     AAsi    A    G        0      0        2 
  22  chr22_35779656     AKia    A    G        0      0        2 
  22  chr22_35779656     AOna    A    G        0      0        2 
  22  chr22_35779656     ASom    A    G        0      0        2 
  22  chr22_35779656     HCab    A    G        1      2        2 
  22  chr22_35779656     HPrz    A    G        1      2        2 
  22  chr22_35779656     ZBoe    A    G        0      0        2 
  22  chr22_35779656     ZGre    A    G        1      2        2 
  22  chr22_35779656     ZHar    A    G        0      0        2 
  22  chr22_35779656   Sample    A    G        0      0        2 
  22  chr22_35781624     AAsi    A    G        0      0        2 
  22  chr22_35781624     AKia    A    G        0      0        2 
  22  chr22_35781624     AOna    A    G        0      0        2 
  22  chr22_35781624     ASom    A    G        0      0        2 
  22  chr22_35781624     HCab    A    G      0.5      1        2 
  22  chr22_35781624     HPrz    A    G        0      0        2 
  22  chr22_35781624     ZBoe    A    G        0      0        2 
  22  chr22_35781624     ZGre    A    G        0      0        2 
  22  chr22_35781624     ZHar    A    G        0      0        2 
  22  chr22_35781624   Sample    A    G        0      0        2 
  22  chr22_35782995     AAsi    G    A        0      0        2 
  22  chr22_35782995     AKia    G    A        0      0        2 
  22  chr22_35782995     AOna    G    A        0      0        2 
  22  chr22_35782995     ASom    G    A        0      0        2 
  22  chr22_35782995     HCab    G    A        1      2        2 
  22  chr22_35782995     HPrz    G    A        1      2        2 
  22  chr22_35782995     ZBoe    G    A        0      0        2 
  22  chr22_35782995     ZGre    G    A        0      0        2 
  22  chr22_35782995     ZHar    G    A        0      0        2 
  22  chr22_35782995   Sample    G    A        0      0        2 
  22  chr22_35790434     AAsi    A    G        0      0        2 
  22  chr22_35790434     AKia    A    G        0      0        2 
  22  chr22_35790434     AOna    A    G        0      0        2 
  22  chr22_35790434     ASom    A    G        0      0        2 
  22  chr22_35790434     HCab    A    G        0      0        2 
  22  chr22_35790434     HPrz    A    G        0      0        2 
  22  chr22_35790434     ZBoe    A    G      0.5      1        2 
  22  chr22_35790434     ZGre    A    G        0      0        2 
  22  chr22_35790434     ZHar    A    G        0      0        2 
  22  chr22_35790434   Sample    A    G        0      0        2 
  22  chr22_35799287     AAsi    T    C        0      0        2 
  22  chr22_35799287     AKia    T    C        0      0        2 
  22  chr22_35799287     AOna    T    C        0      0        2 
  22  chr22_35799287     ASom    T    C        0      0        2 
  22  chr22_35799287     HCab    T    C        0      0        2 
  22  chr22_35799287     HPrz    T    C        0      0        2 
  22  chr22_35799287     ZBoe    T    C        0      0        2 
  22  chr22_35799287     ZGre    T    C        1      2        2 
  22  chr22_35799287     ZHar    T    C        0      0        2 
  22  chr22_35799287   Sample    T    C        0      0        2 
  22  chr22_35806358     AAsi    C    T        0      0        2 
  22  chr22_35806358     AKia    C    T        0      0        2 
  22  chr22_35806358     AOna    C    T        0      0        2 
  22  chr22_35806358     ASom    C    T        0      0        2 
  22  chr22_35806358     HCab    C    T      0.5      1        2 
  22  chr22_35806358     HPrz    C    T        0      0        2 
  22  chr22_35806358     ZBoe    C    T        0      0        2 
  22  chr22_35806358     ZGre    C    T        0      0        2 
  22  chr22_35806358     ZHar    C    T        0      0        2 
  22  chr22_35806358   Sample    C    T        0      0        2 
  22  chr22_35810315     AAsi    T    C        0      0        2 
  22  chr22_35810315     AKia    T    C        0      0        2 
  22  chr22_35810315     AOna    T    C        0      0        2 
  22  chr22_35810315     ASom    T    C        0      0        2 
  22  chr22_35810315     HCab    T    C        0      0        2 
  22  chr22_35810315     HPrz    T    C        1      2        2 
  22  chr22_35810315     ZBoe    T    C        0      0        2 
  22  chr22_35810315     ZGre    T    C        0      0        2 
  22  chr22_35810315     ZHar    T    C        0      0        2 
  22  chr22_35810315   Sample    T    C        0      0        2 
  22  chr22_35811539     AAsi    C    T        0      0        2 
  22  chr22_35811539     AKia    C    T        0      0        2 
  22  chr22_35811539     AOna    C    T        0      0        2 
  22  chr22_35811539     ASom    C    T        0      0        2 
  22  chr22_35811539     HCab    C    T        1      2        2 
  22  chr22_35811539     HPrz    C    T        1      2        2 
  22  chr22_35811539     ZBoe    C    T        0      0        2 
  22  chr22_35811539     ZGre    C    T        0      0        2 
  22  chr22_35811539     ZHar    C    T        0      0        2 
  22  chr22_35811539   Sample    C    T        0      0        2 
  22  chr22_35812088     AAsi    A    G        0      0        2 
  22  chr22_35812088     AKia    A    G        0      0        2 
  22  chr22_35812088     AOna    A    G        0      0        2 
  22  chr22_35812088     ASom    A    G        1      2        2 
  22  chr22_35812088     HCab    A    G        0      0        2 
  22  chr22_35812088     HPrz    A    G        0      0        2 
  22  chr22_35812088     ZBoe    A    G        0      0        2 
  22  chr22_35812088     ZGre    A    G        0      0        2 
  22  chr22_35812088     ZHar    A    G        0      0        2 
  22  chr22_35812088   Sample    A    G        0      0        2 
  22  chr22_35813294     AAsi    G    A        0      0        2 
  22  chr22_35813294     AKia    G    A        1      2        2 
  22  chr22_35813294     AOna    G    A        1      2        2 
  22  chr22_35813294     ASom    G    A        0      0        2 
  22  chr22_35813294     HCab    G    A        0      0        2 
  22  chr22_35813294     HPrz    G    A        0      0        2 
  22  chr22_35813294     ZBoe    G    A        0      0        2 
  22  chr22_35813294     ZGre    G    A        0      0        2 
  22  chr22_35813294     ZHar    G    A        0      0        2 
  22  chr22_35813294   Sample    G    A        0      0        2 
  22  chr22_35816319     AAsi    T    C        0      0        2 
  22  chr22_35816319     AKia    T    C        1      2        2 
  22  chr22_35816319     AOna    T    C        1      2        2 
  22  chr22_35816319     ASom    T    C        0      0        2 
  22  chr22_35816319     HCab    T    C        0      0        2 
  22  chr22_35816319     HPrz    T    C        0      0        2 
  22  chr22_35816319     ZBoe    T    C        0      0        2 
  22  chr22_35816319     ZGre    T    C        0      0        2 
  22  chr22_35816319     ZHar    T    C        0      0        2 
  22  chr22_35816319   Sample    T    C        0      0        2 
  22  chr22_35816987     AAsi    T    C        0      0        2 
  22  chr22_35816987     AKia    T    C      0.5      1        2 
  22  chr22_35816987     AOna    T    C        0      0        2 
  22  chr22_35816987     ASom    T    C        0      0        2 
  22  chr22_35816987     HCab    T    C        0      0        2 
  22  chr22_35816987     HPrz    T    C        0      0        2 
  22  chr22_35816987     ZBoe    T    C        0      0        2 
  22  chr22_35816987     ZGre    T    C        0      0        2 
  22  chr22_35816987     ZHar    T    C        0      0        2 
  22  chr22_35816987   Sample    T    C        0      0        2 
  22  chr22_35817603     AAsi    G    C        0      0        2 
  22  chr22_35817603     AKia    G    C        0      0        2 
  22  chr22_35817603     AOna    G    C        0      0        2 
  22  chr22_35817603     ASom    G    C        0      0        2 
  22  chr22_35817603     HCab    G    C      0.5      1        2 
  22  chr22_35817603     HPrz    G    C        1      2        2 
  22  chr22_35817603     ZBoe    G    C        0      0        2 
  22  chr22_35817603     ZGre    G    C        0      0        2 
  22  chr22_35817603     ZHar    G    C        0      0        2 
  22  chr22_35817603   Sample    G    C        0      0        2 
  22  chr22_35819801     AAsi    C    T        0      0        2 
  22  chr22_35819801     AKia    C    T        0      0        2 
  22  chr22_35819801     AOna    C    T        0      0        2 
  22  chr22_35819801     ASom    C    T        0      0        2 
  22  chr22_35819801     HCab    C    T        0      0        2 
  22  chr22_35819801     HPrz    C    T        0      0        2 
  22  chr22_35819801     ZBoe    C    T        0      0        2 
  22  chr22_35819801     ZGre    C    T      0.5      1        2 
  22  chr22_35819801     ZHar    C    T        0      0        2 
  22  chr22_35819801   Sample    C    T        0      0        2 
  22  chr22_35820465     AAsi    A    G        0      0        2 
  22  chr22_35820465     AKia    A    G        0      0        2 
  22  chr22_35820465     AOna    A    G        0      0        2 
  22  chr22_35820465     ASom    A    G        0      0        2 
  22  chr22_35820465     HCab    A    G        1      2        2 
  22  chr22_35820465     HPrz    A    G        1      2        2 
  22  chr22_35820465     ZBoe    A    G        0      0        2 
  22  chr22_35820465     ZGre    A    G        0      0        2 
  22  chr22_35820465     ZHar    A    G        0      0        2 
  22  chr22_35820465   Sample    A    G        0      0        2 
  22  chr22_35820646     AAsi    A    G        0      0        2 
  22  chr22_35820646     AKia    A    G        0      0        2 
  22  chr22_35820646     AOna    A    G        0      0        2 
  22  chr22_35820646     ASom    A    G        0      0        2 
  22  chr22_35820646     HCab    A    G        1      2        2 
  22  chr22_35820646     HPrz    A    G        1      2        2 
  22  chr22_35820646     ZBoe    A    G        0      0        2 
  22  chr22_35820646     ZGre    A    G        0      0        2 
  22  chr22_35820646     ZHar    A    G        0      0        2 
  22  chr22_35820646   Sample    A    G        0      0        2 
  22  chr22_35835935     AAsi    A    G        0      0        2 
  22  chr22_35835935     AKia    A    G        0      0        2 
  22  chr22_35835935     AOna    A    G        0      0        2 
  22  chr22_35835935     ASom    A    G        0      0        2 
  22  chr22_35835935     HCab    A    G        0      0        2 
  22  chr22_35835935     HPrz    A    G        0      0        2 
  22  chr22_35835935     ZBoe    A    G        0      0        2 
  22  chr22_35835935     ZGre    A    G        0      0        2 
  22  chr22_35835935     ZHar    A    G        1      2        2 
  22  chr22_35835935   Sample    A    G        0      0        2 
  22  chr22_35839357     AAsi    C    T        0      0        2 
  22  chr22_35839357     AKia    C    T        0      0        2 
  22  chr22_35839357     AOna    C    T        1      2        2 
  22  chr22_35839357     ASom    C    T        0      0        2 
  22  chr22_35839357     HCab    C    T        0      0        2 
  22  chr22_35839357     HPrz    C    T        0      0        2 
  22  chr22_35839357     ZBoe    C    T        0      0        2 
  22  chr22_35839357     ZGre    C    T        0      0        2 
  22  chr22_35839357     ZHar    C    T        0      0        2 
  22  chr22_35839357   Sample    C    T        0      0        2 
  22  chr22_35846866     AAsi    G    A        0      0        2 
  22  chr22_35846866     AKia    G    A        0      0        2 
  22  chr22_35846866     AOna    G    A        0      0        2 
  22  chr22_35846866     ASom    G    A        0      0        2 
  22  chr22_35846866     HCab    G    A        1      2        2 
  22  chr22_35846866     HPrz    G    A        1      2        2 
  22  chr22_35846866     ZBoe    G    A        0      0        2 
  22  chr22_35846866     ZGre    G    A        0      0        2 
  22  chr22_35846866     ZHar    G    A        0      0        2 
  22  chr22_35846866   Sample    G    A        0      0        2 
  22  chr22_35852067     AAsi    A    G        1      2        2 
  22  chr22_35852067     AKia    A    G        1      2        2 
  22  chr22_35852067     AOna    A    G      0.5      1        2 
  22  chr22_35852067     ASom    A    G        1      2        2 
  22  chr22_35852067     HCab    A    G        0      0        2 
  22  chr22_35852067     HPrz    A    G        0      0        2 
  22  chr22_35852067     ZBoe    A    G        0      0        2 
  22  chr22_35852067     ZGre    A    G        0      0        2 
  22  chr22_35852067     ZHar    A    G        0      0        2 
  22  chr22_35852067   Sample    A    G        1      2        2 
  22  chr22_35852073     AAsi    A    G        0      0        2 
  22  chr22_35852073     AKia    A    G        0      0        2 
  22  chr22_35852073     AOna    A    G        0      0        2 
  22  chr22_35852073     ASom    A    G      0.5      1        2 
  22  chr22_35852073     HCab    A    G        0      0        2 
  22  chr22_35852073     HPrz    A    G        0      0        2 
  22  chr22_35852073     ZBoe    A    G        0      0        2 
  22  chr22_35852073     ZGre    A    G        0      0        2 
  22  chr22_35852073     ZHar    A    G        0      0        2 
  22  chr22_35852073   Sample    A    G        0      0        2 
  22  chr22_35856041     AAsi    A    G        0      0        2 
  22  chr22_35856041     AKia    A    G        0      0        2 
  22  chr22_35856041     AOna    A    G        0      0        2 
  22  chr22_35856041     ASom    A    G        0      0        2 
  22  chr22_35856041     HCab    A    G        1      2        2 
  22  chr22_35856041     HPrz    A    G        1      2        2 
  22  chr22_35856041     ZBoe    A    G        0      0        2 
  22  chr22_35856041     ZGre    A    G        0      0        2 
  22  chr22_35856041     ZHar    A    G        0      0        2 
  22  chr22_35856041   Sample    A    G        0      0        2 
  22  chr22_35862575     AAsi    C    T        0      0        2 
  22  chr22_35862575     AKia    C    T        0      0        2 
  22  chr22_35862575     AOna    C    T        0      0        2 
  22  chr22_35862575     ASom    C    T        0      0        2 
  22  chr22_35862575     HCab    C    T        0      0        2 
  22  chr22_35862575     HPrz    C    T        0      0        2 
  22  chr22_35862575     ZBoe    C    T        0      0        2 
  22  chr22_35862575     ZGre    C    T        0      0        2 
  22  chr22_35862575     ZHar    C    T      0.5      1        2 
  22  chr22_35862575   Sample    C    T        0      0        2 
  22  chr22_35863361     AAsi    T    G        0      0        2 
  22  chr22_35863361     AKia    T    G        0      0        2 
  22  chr22_35863361     AOna    T    G        0      0        2 
  22  chr22_35863361     ASom    T    G        0      0        2 
  22  chr22_35863361     HCab    T    G        0      0        2 
  22  chr22_35863361     HPrz    T    G        0      0        2 
  22  chr22_35863361     ZBoe    T    G      0.5      1        2 
  22  chr22_35863361     ZGre    T    G        0      0        2 
  22  chr22_35863361     ZHar    T    G        0      0        2 
  22  chr22_35863361   Sample    T    G        0      0        2 
  22  chr22_35863366     AAsi    A    G        0      0        2 
  22  chr22_35863366     AKia    A    G        0      0        2 
  22  chr22_35863366     AOna    A    G        0      0        2 
  22  chr22_35863366     ASom    A    G        0      0        2 
  22  chr22_35863366     HCab    A    G        1      2        2 
  22  chr22_35863366     HPrz    A    G        1      2        2 
  22  chr22_35863366     ZBoe    A    G        0      0        2 
  22  chr22_35863366     ZGre    A    G        0      0        2 
  22  chr22_35863366     ZHar    A    G        0      0        2 
  22  chr22_35863366   Sample    A    G        0      0        2 
  22  chr22_35871668     AAsi    C    T        0      0        2 
  22  chr22_35871668     AKia    C    T        0      0        2 
  22  chr22_35871668     AOna    C    T        1      2        2 
  22  chr22_35871668     ASom    C    T        0      0        2 
  22  chr22_35871668     HCab    C    T        0      0        2 
  22  chr22_35871668     HPrz    C    T        0      0        2 
  22  chr22_35871668     ZBoe    C    T        0      0        2 
  22  chr22_35871668     ZGre    C    T        0      0        2 
  22  chr22_35871668     ZHar    C    T        0      0        2 
  22  chr22_35871668   Sample    C    T        0      0        2 
  22  chr22_35879751     AAsi    A    G        0      0        2 
  22  chr22_35879751     AKia    A    G        0      0        2 
  22  chr22_35879751     AOna    A    G      0.5      1        2 
  22  chr22_35879751     ASom    A    G        0      0        2 
  22  chr22_35879751     HCab    A    G        0      0        2 
  22  chr22_35879751     HPrz    A    G        0      0        2 
  22  chr22_35879751     ZBoe    A    G        0      0        2 
  22  chr22_35879751     ZGre    A    G        0      0        2 
  22  chr22_35879751     ZHar    A    G        0      0        2 
  22  chr22_35879751   Sample    A    G        0      0        2 
  22  chr22_35880719     AAsi    A    G        1      2        2 
  22  chr22_35880719     AKia    A    G        0      0        2 
  22  chr22_35880719     AOna    A    G        0      0        2 
  22  chr22_35880719     ASom    A    G        0      0        2 
  22  chr22_35880719     HCab    A    G        0      0        2 
  22  chr22_35880719     HPrz    A    G        0      0        2 
  22  chr22_35880719     ZBoe    A    G        0      0        2 
  22  chr22_35880719     ZGre    A    G        0      0        2 
  22  chr22_35880719     ZHar    A    G        0      0        2 
  22  chr22_35880719   Sample    A    G        1      2        2 
  22  chr22_35881115     AAsi    G    A        0      0        2 
  22  chr22_35881115     AKia    G    A        0      0        2 
  22  chr22_35881115     AOna    G    A        0      0        2 
  22  chr22_35881115     ASom    G    A        0      0        2 
  22  chr22_35881115     HCab    G    A        1      2        2 
  22  chr22_35881115     HPrz    G    A        1      2        2 
  22  chr22_35881115     ZBoe    G    A        0      0        2 
  22  chr22_35881115     ZGre    G    A        0      0        2 
  22  chr22_35881115     ZHar    G    A        0      0        2 
  22  chr22_35881115   Sample    G    A        0      0        2 
  22  chr22_35883147     AAsi    G    A        0      0        2 
  22  chr22_35883147     AKia    G    A        0      0        2 
  22  chr22_35883147     AOna    G    A        0      0        2 
  22  chr22_35883147     ASom    G    A        0      0        2 
  22  chr22_35883147     HCab    G    A        1      2        2 
  22  chr22_35883147     HPrz    G    A        1      2        2 
  22  chr22_35883147     ZBoe    G    A        0      0        2 
  22  chr22_35883147     ZGre    G    A        0      0        2 
  22  chr22_35883147     ZHar    G    A        0      0        2 
  22  chr22_35883147   Sample    G    A        0      0        2 
  22  chr22_35885648     AAsi    A    G        1      2        2 
  22  chr22_35885648     AKia    A    G        0      0        2 
  22  chr22_35885648     AOna    A    G        0      0        2 
  22  chr22_35885648     ASom    A    G        0      0        2 
  22  chr22_35885648     HCab    A    G        1      2        2 
  22  chr22_35885648     HPrz    A    G        1      2        2 
  22  chr22_35885648     ZBoe    A    G        0      0        2 
  22  chr22_35885648     ZGre    A    G        0      0        2 
  22  chr22_35885648     ZHar    A    G        0      0        2 
  22  chr22_35885648   Sample    A    G        1      2        2 
  22  chr22_35885853     AAsi    G    A        0      0        2 
  22  chr22_35885853     AKia    G    A        0      0        2 
  22  chr22_35885853     AOna    G    A        0      0        2 
  22  chr22_35885853     ASom    G    A        0      0        2 
  22  chr22_35885853     HCab    G    A        1      2        2 
  22  chr22_35885853     HPrz    G    A        1      2        2 
  22  chr22_35885853     ZBoe    G    A        0      0        2 
  22  chr22_35885853     ZGre    G    A        0      0        2 
  22  chr22_35885853     ZHar    G    A        0      0        2 
  22  chr22_35885853   Sample    G    A        0      0        2 
  22  chr22_35889207     AAsi    T    C        0      0        2 
  22  chr22_35889207     AKia    T    C        0      0        2 
  22  chr22_35889207     AOna    T    C        0      0        2 
  22  chr22_35889207     ASom    T    C      0.5      1        2 
  22  chr22_35889207     HCab    T    C        0      0        2 
  22  chr22_35889207     HPrz    T    C        0      0        2 
  22  chr22_35889207     ZBoe    T    C        0      0        2 
  22  chr22_35889207     ZGre    T    C        0      0        2 
  22  chr22_35889207     ZHar    T    C        0      0        2 
  22  chr22_35889207   Sample    T    C        0      0        2 
  22  chr22_35889256     AAsi    G    A        0      0        2 
  22  chr22_35889256     AKia    G    A        0      0        2 
  22  chr22_35889256     AOna    G    A        0      0        2 
  22  chr22_35889256     ASom    G    A        0      0        2 
  22  chr22_35889256     HCab    G    A        1      2        2 
  22  chr22_35889256     HPrz    G    A        1      2        2 
  22  chr22_35889256     ZBoe    G    A        0      0        2 
  22  chr22_35889256     ZGre    G    A        0      0        2 
  22  chr22_35889256     ZHar    G    A        0      0        2 
  22  chr22_35889256   Sample    G    A        0      0        2 
  22  chr22_35891665     AAsi    C    A        0      0        2 
  22  chr22_35891665     AKia    C    A        0      0        2 
  22  chr22_35891665     AOna    C    A        0      0        2 
  22  chr22_35891665     ASom    C    A        0      0        2 
  22  chr22_35891665     HCab    C    A      0.5      1        2 
  22  chr22_35891665     HPrz    C    A      0.5      1        2 
  22  chr22_35891665     ZBoe    C    A        0      0        2 
  22  chr22_35891665     ZGre    C    A        0      0        2 
  22  chr22_35891665     ZHar    C    A        0      0        2 
  22  chr22_35891665   Sample    C    A        0      0        2 
  22  chr22_35892267     AAsi    A    G        0      0        2 
  22  chr22_35892267     AKia    A    G        0      0        2 
  22  chr22_35892267     AOna    A    G        0      0        2 
  22  chr22_35892267     ASom    A    G        0      0        2 
  22  chr22_35892267     HCab    A    G      0.5      1        2 
  22  chr22_35892267     HPrz    A    G        0      0        2 
  22  chr22_35892267     ZBoe    A    G        0      0        2 
  22  chr22_35892267     ZGre    A    G        0      0        2 
  22  chr22_35892267     ZHar    A    G      0.5      1        2 
  22  chr22_35892267   Sample    A    G        0      0        2 
  22  chr22_35895905     AAsi    T    C        0      0        2 
  22  chr22_35895905     AKia    T    C      0.5      1        2 
  22  chr22_35895905     AOna    T    C        0      0        2 
  22  chr22_35895905     ASom    T    C        0      0        2 
  22  chr22_35895905     HCab    T    C        0      0        2 
  22  chr22_35895905     HPrz    T    C        0      0        2 
  22  chr22_35895905     ZBoe    T    C        0      0        2 
  22  chr22_35895905     ZGre    T    C        0      0        2 
  22  chr22_35895905     ZHar    T    C        0      0        2 
  22  chr22_35895905   Sample    T    C        0      0        2 
  22  chr22_35900413     AAsi    A    G        0      0        2 
  22  chr22_35900413     AKia    A    G        0      0        2 
  22  chr22_35900413     AOna    A    G        0      0        2 
  22  chr22_35900413     ASom    A    G        0      0        2 
  22  chr22_35900413     HCab    A    G        0      0        2 
  22  chr22_35900413     HPrz    A    G        0      0        2 
  22  chr22_35900413     ZBoe    A    G        0      0        2 
  22  chr22_35900413     ZGre    A    G        0      0        2 
  22  chr22_35900413     ZHar    A    G        1      2        2 
  22  chr22_35900413   Sample    A    G        0      0        2 
  22  chr22_35900843     AAsi    G    C        0      0        2 
  22  chr22_35900843     AKia    G    C        0      0        2 
  22  chr22_35900843     AOna    G    C        0      0        2 
  22  chr22_35900843     ASom    G    C        0      0        2 
  22  chr22_35900843     HCab    G    C        0      0        2 
  22  chr22_35900843     HPrz    G    C        0      0        2 
  22  chr22_35900843     ZBoe    G    C        1      2        2 
  22  chr22_35900843     ZGre    G    C        1      2        2 
  22  chr22_35900843     ZHar    G    C        1      2        2 
  22  chr22_35900843   Sample    G    C        0      0        2 
  22  chr22_35915293     AAsi    A    G        0      0        2 
  22  chr22_35915293     AKia    A    G        0      0        2 
  22  chr22_35915293     AOna    A    G        0      0        2 
  22  chr22_35915293     ASom    A    G        0      0        2 
  22  chr22_35915293     HCab    A    G        1      2        2 
  22  chr22_35915293     HPrz    A    G        1      2        2 
  22  chr22_35915293     ZBoe    A    G        0      0        2 
  22  chr22_35915293     ZGre    A    G        0      0        2 
  22  chr22_35915293     ZHar    A    G        0      0        2 
  22  chr22_35915293   Sample    A    G        0      0        2 
  22  chr22_35923304     AAsi    T    C        0      0        2 
  22  chr22_35923304     AKia    T    C        0      0        2 
  22  chr22_35923304     AOna    T    C        0      0        2 
  22  chr22_35923304     ASom    T    C        0      0        2 
  22  chr22_35923304     HCab    T    C        0      0        2 
  22  chr22_35923304     HPrz    T    C        0      0        2 
  22  chr22_35923304     ZBoe    T    C        0      0        2 
  22  chr22_35923304     ZGre    T    C        0      0        2 
  22  chr22_35923304     ZHar    T    C      0.5      1        2 
  22  chr22_35923304   Sample    T    C        0      0        2 
  22  chr22_35924564     AAsi    T    C        0      0        2 
  22  chr22_35924564     AKia    T    C        0      0        2 
  22  chr22_35924564     AOna    T    C        0      0        2 
  22  chr22_35924564     ASom    T    C        0      0        2 
  22  chr22_35924564     HCab    T    C      0.5      1        2 
  22  chr22_35924564     HPrz    T    C        0      0        2 
  22  chr22_35924564     ZBoe    T    C        0      0        2 
  22  chr22_35924564     ZGre    T    C        0      0        2 
  22  chr22_35924564     ZHar    T    C        0      0        2 
  22  chr22_35924564   Sample    T    C        0      0        2 
  22  chr22_35927205     AAsi    T    G        0      0        2 
  22  chr22_35927205     AKia    T    G        0      0        2 
  22  chr22_35927205     AOna    T    G        0      0        2 
  22  chr22_35927205     ASom    T    G        0      0        2 
  22  chr22_35927205     HCab    T    G        0      0        2 
  22  chr22_35927205     HPrz    T    G        0      0        2 
  22  chr22_35927205     ZBoe    T    G      0.5      1        2 
  22  chr22_35927205     ZGre    T    G        0      0        2 
  22  chr22_35927205     ZHar    T    G        0      0        2 
  22  chr22_35927205   Sample    T    G        0      0        2 
  22  chr22_35928561     AAsi    G    C        0      0        2 
  22  chr22_35928561     AKia    G    C        0      0        2 
  22  chr22_35928561     AOna    G    C      0.5      1        2 
  22  chr22_35928561     ASom    G    C        0      0        2 
  22  chr22_35928561     HCab    G    C        0      0        2 
  22  chr22_35928561     HPrz    G    C        0      0        2 
  22  chr22_35928561     ZBoe    G    C        0      0        2 
  22  chr22_35928561     ZGre    G    C        0      0        2 
  22  chr22_35928561     ZHar    G    C        0      0        2 
  22  chr22_35928561   Sample    G    C        0      0        2 
  22  chr22_35930188     AAsi    C    T        0      0        2 
  22  chr22_35930188     AKia    C    T        0      0        2 
  22  chr22_35930188     AOna    C    T        0      0        2 
  22  chr22_35930188     ASom    C    T        0      0        2 
  22  chr22_35930188     HCab    C    T        1      2        2 
  22  chr22_35930188     HPrz    C    T        1      2        2 
  22  chr22_35930188     ZBoe    C    T        0      0        2 
  22  chr22_35930188     ZGre    C    T        0      0        2 
  22  chr22_35930188     ZHar    C    T        0      0        2 
  22  chr22_35930188   Sample    C    T        0      0        2 
  22  chr22_35933700     AAsi    T    G        0      0        2 
  22  chr22_35933700     AKia    T    G        0      0        2 
  22  chr22_35933700     AOna    T    G        0      0        2 
  22  chr22_35933700     ASom    T    G        0      0        2 
  22  chr22_35933700     HCab    T    G        0      0        2 
  22  chr22_35933700     HPrz    T    G      0.5      1        2 
  22  chr22_35933700     ZBoe    T    G        0      0        2 
  22  chr22_35933700     ZGre    T    G        0      0        2 
  22  chr22_35933700     ZHar    T    G        0      0        2 
  22  chr22_35933700   Sample    T    G        0      0        2 
  22  chr22_35933790     AAsi    C    T        0      0        2 
  22  chr22_35933790     AKia    C    T        0      0        2 
  22  chr22_35933790     AOna    C    T        0      0        2 
  22  chr22_35933790     ASom    C    T        0      0        2 
  22  chr22_35933790     HCab    C    T        1      2        2 
  22  chr22_35933790     HPrz    C    T        1      2        2 
  22  chr22_35933790     ZBoe    C    T        0      0        2 
  22  chr22_35933790     ZGre    C    T        0      0        2 
  22  chr22_35933790     ZHar    C    T        0      0        2 
  22  chr22_35933790   Sample    C    T        0      0        2 
  22  chr22_35933823     AAsi    G    A        0      0        2 
  22  chr22_35933823     AKia    G    A      0.5      1        2 
  22  chr22_35933823     AOna    G    A        0      0        2 
  22  chr22_35933823     ASom    G    A        0      0        2 
  22  chr22_35933823     HCab    G    A        0      0        2 
  22  chr22_35933823     HPrz    G    A        0      0        2 
  22  chr22_35933823     ZBoe    G    A        0      0        2 
  22  chr22_35933823     ZGre    G    A        0      0        2 
  22  chr22_35933823     ZHar    G    A        0      0        2 
  22  chr22_35933823   Sample    G    A        0      0        2 
  22  chr22_35935878     AAsi    T    A        0      0        2 
  22  chr22_35935878     AKia    T    A        1      2        2 
  22  chr22_35935878     AOna    T    A        1      2        2 
  22  chr22_35935878     ASom    T    A        0      0        2 
  22  chr22_35935878     HCab    T    A        0      0        2 
  22  chr22_35935878     HPrz    T    A        0      0        2 
  22  chr22_35935878     ZBoe    T    A        0      0        2 
  22  chr22_35935878     ZGre    T    A        0      0        2 
  22  chr22_35935878     ZHar    T    A        0      0        2 
  22  chr22_35935878   Sample    T    A        0      0        2 
  22  chr22_35936634     AAsi    A    G        0      0        2 
  22  chr22_35936634     AKia    A    G        0      0        2 
  22  chr22_35936634     AOna    A    G        0      0        2 
  22  chr22_35936634     ASom    A    G        0      0        2 
  22  chr22_35936634     HCab    A    G        0      0        2 
  22  chr22_35936634     HPrz    A    G        0      0        2 
  22  chr22_35936634     ZBoe    A    G      0.5      1        2 
  22  chr22_35936634     ZGre    A    G        0      0        2 
  22  chr22_35936634     ZHar    A    G        0      0        2 
  22  chr22_35936634   Sample    A    G        0      0        2 
  22  chr22_35939285     AAsi    A    G        1      2        2 
  22  chr22_35939285     AKia    A    G        0      0        2 
  22  chr22_35939285     AOna    A    G        0      0        2 
  22  chr22_35939285     ASom    A    G        1      2        2 
  22  chr22_35939285     HCab    A    G        0      0        2 
  22  chr22_35939285     HPrz    A    G        0      0        2 
  22  chr22_35939285     ZBoe    A    G        0      0        2 
  22  chr22_35939285     ZGre    A    G        0      0        2 
  22  chr22_35939285     ZHar    A    G        0      0        2 
  22  chr22_35939285   Sample    A    G        1      2        2 
  22  chr22_35939664     AAsi    A    G      0.5      1        2 
  22  chr22_35939664     AKia    A    G        0      0        2 
  22  chr22_35939664     AOna    A    G        0      0        2 
  22  chr22_35939664     ASom    A    G        1      2        2 
  22  chr22_35939664     HCab    A    G        0      0        2 
  22  chr22_35939664     HPrz    A    G        0      0        2 
  22  chr22_35939664     ZBoe    A    G        0      0        2 
  22  chr22_35939664     ZGre    A    G        0      0        2 
  22  chr22_35939664     ZHar    A    G        0      0        2 
  22  chr22_35939664   Sample    A    G        0      0        2 
  22  chr22_35940039     AAsi    C    G        0      0        2 
  22  chr22_35940039     AKia    C    G        0      0        2 
  22  chr22_35940039     AOna    C    G        0      0        2 
  22  chr22_35940039     ASom    C    G        0      0        2 
  22  chr22_35940039     HCab    C    G        0      0        2 
  22  chr22_35940039     HPrz    C    G        0      0        2 
  22  chr22_35940039     ZBoe    C    G      0.5      1        2 
  22  chr22_35940039     ZGre    C    G        0      0        2 
  22  chr22_35940039     ZHar    C    G        0      0        2 
  22  chr22_35940039   Sample    C    G        0      0        2 
  22  chr22_35940453     AAsi    T    G        0      0        2 
  22  chr22_35940453     AKia    T    G        0      0        2 
  22  chr22_35940453     AOna    T    G        0      0        2 
  22  chr22_35940453     ASom    T    G        1      2        2 
  22  chr22_35940453     HCab    T    G        0      0        2 
  22  chr22_35940453     HPrz    T    G        0      0        2 
  22  chr22_35940453     ZBoe    T    G        0      0        2 
  22  chr22_35940453     ZGre    T    G        0      0        2 
  22  chr22_35940453     ZHar    T    G        0      0        2 
  22  chr22_35940453   Sample    T    G        0      0        2 
  22  chr22_35948294     AAsi    A    G        0      0        2 
  22  chr22_35948294     AKia    A    G        0      0        2 
  22  chr22_35948294     AOna    A    G      0.5      1        2 
  22  chr22_35948294     ASom    A    G        0      0        2 
  22  chr22_35948294     HCab    A    G        0      0        2 
  22  chr22_35948294     HPrz    A    G        0      0        2 
  22  chr22_35948294     ZBoe    A    G        0      0        2 
  22  chr22_35948294     ZGre    A    G        0      0        2 
  22  chr22_35948294     ZHar    A    G        0      0        2 
  22  chr22_35948294   Sample    A    G        0      0        2 
  22  chr22_35956497     AAsi    A    G        0      0        2 
  22  chr22_35956497     AKia    A    G        0      0        2 
  22  chr22_35956497     AOna    A    G        0      0        2 
  22  chr22_35956497     ASom    A    G        0      0        2 
  22  chr22_35956497     HCab    A    G        0      0        2 
  22  chr22_35956497     HPrz    A    G        0      0        2 
  22  chr22_35956497     ZBoe    A    G        0      0        2 
  22  chr22_35956497     ZGre    A    G        0      0        2 
  22  chr22_35956497     ZHar    A    G        1      2        2 
  22  chr22_35956497   Sample    A    G        0      0        2 
  22  chr22_35961295     AAsi    T    A        0      0        2 
  22  chr22_35961295     AKia    T    A        0      0        2 
  22  chr22_35961295     AOna    T    A      0.5      1        2 
  22  chr22_35961295     ASom    T    A        0      0        2 
  22  chr22_35961295     HCab    T    A        0      0        2 
  22  chr22_35961295     HPrz    T    A        0      0        2 
  22  chr22_35961295     ZBoe    T    A        0      0        2 
  22  chr22_35961295     ZGre    T    A        0      0        2 
  22  chr22_35961295     ZHar    T    A        0      0        2 
  22  chr22_35961295   Sample    T    A        0      0        2 
  22  chr22_35963575     AAsi    C    T        1      2        2 
  22  chr22_35963575     AKia    C    T        0      0        2 
  22  chr22_35963575     AOna    C    T        0      0        2 
  22  chr22_35963575     ASom    C    T        1      2        2 
  22  chr22_35963575     HCab    C    T        0      0        2 
  22  chr22_35963575     HPrz    C    T        0      0        2 
  22  chr22_35963575     ZBoe    C    T        0      0        2 
  22  chr22_35963575     ZGre    C    T        0      0        2 
  22  chr22_35963575     ZHar    C    T        0      0        2 
  22  chr22_35963575   Sample    C    T        1      2        2 
  22  chr22_35968961     AAsi    G    A        0      0        2 
  22  chr22_35968961     AKia    G    A        0      0        2 
  22  chr22_35968961     AOna    G    A        0      0        2 
  22  chr22_35968961     ASom    G    A        0      0        2 
  22  chr22_35968961     HCab    G    A        1      2        2 
  22  chr22_35968961     HPrz    G    A        1      2        2 
  22  chr22_35968961     ZBoe    G    A        0      0        2 
  22  chr22_35968961     ZGre    G    A        0      0        2 
  22  chr22_35968961     ZHar    G    A        0      0        2 
  22  chr22_35968961   Sample    G    A        0      0        2 
  22  chr22_35970920     AAsi    A    G        0      0        2 
  22  chr22_35970920     AKia    A    G        0      0        2 
  22  chr22_35970920     AOna    A    G        0      0        2 
  22  chr22_35970920     ASom    A    G        0      0        2 
  22  chr22_35970920     HCab    A    G        0      0        2 
  22  chr22_35970920     HPrz    A    G        0      0        2 
  22  chr22_35970920     ZBoe    A    G        0      0        2 
  22  chr22_35970920     ZGre    A    G        0      0        2 
  22  chr22_35970920     ZHar    A    G      0.5      1        2 
  22  chr22_35970920   Sample    A    G        0      0        2 
  22  chr22_35975221     AAsi    T    C        0      0        2 
  22  chr22_35975221     AKia    T    C        0      0        2 
  22  chr22_35975221     AOna    T    C        0      0        2 
  22  chr22_35975221     ASom    T    C        0      0        2 
  22  chr22_35975221     HCab    T    C        0      0        2 
  22  chr22_35975221     HPrz    T    C        1      2        2 
  22  chr22_35975221     ZBoe    T    C        0      0        2 
  22  chr22_35975221     ZGre    T    C        0      0        2 
  22  chr22_35975221     ZHar    T    C        0      0        2 
  22  chr22_35975221   Sample    T    C        0      0        2 
  22  chr22_35982391     AAsi    A    G        0      0        2 
  22  chr22_35982391     AKia    A    G        0      0        2 
  22  chr22_35982391     AOna    A    G      0.5      1        2 
  22  chr22_35982391     ASom    A    G        0      0        2 
  22  chr22_35982391     HCab    A    G        0      0        2 
  22  chr22_35982391     HPrz    A    G        0      0        2 
  22  chr22_35982391     ZBoe    A    G        0      0        2 
  22  chr22_35982391     ZGre    A    G        0      0        2 
  22  chr22_35982391     ZHar    A    G        0      0        2 
  22  chr22_35982391   Sample    A    G        0      0        2 
  22  chr22_35988060     AAsi    G    A        1      2        2 
  22  chr22_35988060     AKia    G    A        0      0        2 
  22  chr22_35988060     AOna    G    A        0      0        2 
  22  chr22_35988060     ASom    G    A        1      2        2 
  22  chr22_35988060     HCab    G    A        0      0        2 
  22  chr22_35988060     HPrz    G    A        0      0        2 
  22  chr22_35988060     ZBoe    G    A        0      0        2 
  22  chr22_35988060     ZGre    G    A        0      0        2 
  22  chr22_35988060     ZHar    G    A        0      0        2 
  22  chr22_35988060   Sample    G    A        1      2        2 
  22  chr22_35989698     AAsi    A    C        0      0        2 
  22  chr22_35989698     AKia    A    C        0      0        2 
  22  chr22_35989698     AOna    A    C        0      0        2 
  22  chr22_35989698     ASom    A    C        0      0        2 
  22  chr22_35989698     HCab    A    C        0      0        2 
  22  chr22_35989698     HPrz    A    C        0      0        2 
  22  chr22_35989698     ZBoe    A    C        0      0        2 
  22  chr22_35989698     ZGre    A    C        0      0        2 
  22  chr22_35989698     ZHar    A    C        1      2        2 
  22  chr22_35989698   Sample    A    C        0      0        2 
  22  chr22_35997384     AAsi    A    T        1      2        2 
  22  chr22_35997384     AKia    A    T        0      0        2 
  22  chr22_35997384     AOna    A    T        0      0        2 
  22  chr22_35997384     ASom    A    T        1      2        2 
  22  chr22_35997384     HCab    A    T        0      0        2 
  22  chr22_35997384     HPrz    A    T        0      0        2 
  22  chr22_35997384     ZBoe    A    T        1      2        2 
  22  chr22_35997384     ZGre    A    T        0      0        2 
  22  chr22_35997384     ZHar    A    T        1      2        2 
  22  chr22_35997384   Sample    A    T        1      2        2 
  22  chr22_35998003     AAsi    A    G        0      0        2 
  22  chr22_35998003     AKia    A    G        0      0        2 
  22  chr22_35998003     AOna    A    G      0.5      1        2 
  22  chr22_35998003     ASom    A    G        0      0        2 
  22  chr22_35998003     HCab    A    G        0      0        2 
  22  chr22_35998003     HPrz    A    G        0      0        2 
  22  chr22_35998003     ZBoe    A    G        0      0        2 
  22  chr22_35998003     ZGre    A    G        0      0        2 
  22  chr22_35998003     ZHar    A    G        0      0        2 
  22  chr22_35998003   Sample    A    G        0      0        2 
  22  chr22_36000542     AAsi    T    C        0      0        2 
  22  chr22_36000542     AKia    T    C        0      0        2 
  22  chr22_36000542     AOna    T    C        0      0        2 
  22  chr22_36000542     ASom    T    C        0      0        2 
  22  chr22_36000542     HCab    T    C        0      0        2 
  22  chr22_36000542     HPrz    T    C        0      0        2 
  22  chr22_36000542     ZBoe    T    C        0      0        2 
  22  chr22_36000542     ZGre    T    C        1      2        2 
  22  chr22_36000542     ZHar    T    C        0      0        2 
  22  chr22_36000542   Sample    T    C        0      0        2 
  22  chr22_36001559     AAsi    A    G        0      0        2 
  22  chr22_36001559     AKia    A    G        0      0        2 
  22  chr22_36001559     AOna    A    G        0      0        2 
  22  chr22_36001559     ASom    A    G        0      0        2 
  22  chr22_36001559     HCab    A    G        0      0        2 
  22  chr22_36001559     HPrz    A    G        0      0        2 
  22  chr22_36001559     ZBoe    A    G      0.5      1        2 
  22  chr22_36001559     ZGre    A    G        0      0        2 
  22  chr22_36001559     ZHar    A    G        0      0        2 
  22  chr22_36001559   Sample    A    G        0      0        2 
  22  chr22_36009283     AAsi    T    C        0      0        2 
  22  chr22_36009283     AKia    T    C        0      0        2 
  22  chr22_36009283     AOna    T    C      0.5      1        2 
  22  chr22_36009283     ASom    T    C        0      0        2 
  22  chr22_36009283     HCab    T    C        0      0        2 
  22  chr22_36009283     HPrz    T    C        0      0        2 
  22  chr22_36009283     ZBoe    T    C        0      0        2 
  22  chr22_36009283     ZGre    T    C        0      0        2 
  22  chr22_36009283     ZHar    T    C        0      0        2 
  22  chr22_36009283   Sample    T    C        0      0        2 
  22  chr22_36025533     AAsi    A    G        0      0        2 
  22  chr22_36025533     AKia    A    G        0      0        2 
  22  chr22_36025533     AOna    A    G        0      0        2 
  22  chr22_36025533     ASom    A    G        0      0        2 
  22  chr22_36025533     HCab    A    G        0      0        2 
  22  chr22_36025533     HPrz    A    G        0      0        2 
  22  chr22_36025533     ZBoe    A    G        0      0        2 
  22  chr22_36025533     ZGre    A    G        1      2        2 
  22  chr22_36025533     ZHar    A    G        0      0        2 
  22  chr22_36025533   Sample    A    G        0      0        2 
  22  chr22_36031488     AAsi    A    G        1      2        2 
  22  chr22_36031488     AKia    A    G        0      0        2 
  22  chr22_36031488     AOna    A    G        0      0        2 
  22  chr22_36031488     ASom    A    G        1      2        2 
  22  chr22_36031488     HCab    A    G        0      0        2 
  22  chr22_36031488     HPrz    A    G        0      0        2 
  22  chr22_36031488     ZBoe    A    G        0      0        2 
  22  chr22_36031488     ZGre    A    G        1      2        2 
  22  chr22_36031488     ZHar    A    G        0      0        2 
  22  chr22_36031488   Sample    A    G        1      2        2 
  22  chr22_36033985     AAsi    A    T        0      0        2 
  22  chr22_36033985     AKia    A    T        0      0        2 
  22  chr22_36033985     AOna    A    T      0.5      1        2 
  22  chr22_36033985     ASom    A    T        0      0        2 
  22  chr22_36033985     HCab    A    T        0      0        2 
  22  chr22_36033985     HPrz    A    T        0      0        2 
  22  chr22_36033985     ZBoe    A    T        0      0        2 
  22  chr22_36033985     ZGre    A    T        0      0        2 
  22  chr22_36033985     ZHar    A    T        0      0        2 
  22  chr22_36033985   Sample    A    T        0      0        2 
  22  chr22_36034000     AAsi    A    G        0      0        2 
  22  chr22_36034000     AKia    A    G        0      0        2 
  22  chr22_36034000     AOna    A    G        0      0        2 
  22  chr22_36034000     ASom    A    G        0      0        2 
  22  chr22_36034000     HCab    A    G        0      0        2 
  22  chr22_36034000     HPrz    A    G        0      0        2 
  22  chr22_36034000     ZBoe    A    G      0.5      1        2 
  22  chr22_36034000     ZGre    A    G        0      0        2 
  22  chr22_36034000     ZHar    A    G        0      0        2 
  22  chr22_36034000   Sample    A    G        0      0        2 
  22  chr22_36035441     AAsi    A    C        0      0        2 
  22  chr22_36035441     AKia    A    C      0.5      1        2 
  22  chr22_36035441     AOna    A    C        0      0        2 
  22  chr22_36035441     ASom    A    C        0      0        2 
  22  chr22_36035441     HCab    A    C        0      0        2 
  22  chr22_36035441     HPrz    A    C        0      0        2 
  22  chr22_36035441     ZBoe    A    C        0      0        2 
  22  chr22_36035441     ZGre    A    C        0      0        2 
  22  chr22_36035441     ZHar    A    C        0      0        2 
  22  chr22_36035441   Sample    A    C        0      0        2 
  22  chr22_36038086     AAsi    G    A        0      0        2 
  22  chr22_36038086     AKia    G    A        0      0        2 
  22  chr22_36038086     AOna    G    A        0      0        2 
  22  chr22_36038086     ASom    G    A        0      0        2 
  22  chr22_36038086     HCab    G    A        1      2        2 
  22  chr22_36038086     HPrz    G    A        1      2        2 
  22  chr22_36038086     ZBoe    G    A        0      0        2 
  22  chr22_36038086     ZGre    G    A        0      0        2 
  22  chr22_36038086     ZHar    G    A        0      0        2 
  22  chr22_36038086   Sample    G    A        0      0        2 
  22  chr22_36045371     AAsi    G    C        0      0        2 
  22  chr22_36045371     AKia    G    C        0      0        2 
  22  chr22_36045371     AOna    G    C        0      0        2 
  22  chr22_36045371     ASom    G    C        0      0        2 
  22  chr22_36045371     HCab    G    C        1      2        2 
  22  chr22_36045371     HPrz    G    C        1      2        2 
  22  chr22_36045371     ZBoe    G    C        0      0        2 
  22  chr22_36045371     ZGre    G    C        0      0        2 
  22  chr22_36045371     ZHar    G    C        0      0        2 
  22  chr22_36045371   Sample    G    C        0      0        2 
  22  chr22_36053529     AAsi    T    C      0.5      1        2 
  22  chr22_36053529     AKia    T    C        0      0        2 
  22  chr22_36053529     AOna    T    C        0      0        2 
  22  chr22_36053529     ASom    T    C        0      0        2 
  22  chr22_36053529     HCab    T    C        0      0        2 
  22  chr22_36053529     HPrz    T    C        0      0        2 
  22  chr22_36053529     ZBoe    T    C        0      0        2 
  22  chr22_36053529     ZGre    T    C        0      0        2 
  22  chr22_36053529     ZHar    T    C        0      0        2 
  22  chr22_36053529   Sample    T    C        0      0        2 
  22  chr22_36056086     AAsi    A    T      0.5      1        2 
  22  chr22_36056086     AKia    A    T        0      0        2 
  22  chr22_36056086     AOna    A    T        0      0        2 
  22  chr22_36056086     ASom    A    T        1      2        2 
  22  chr22_36056086     HCab    A    T        0      0        2 
  22  chr22_36056086     HPrz    A    T        0      0        2 
  22  chr22_36056086     ZBoe    A    T        0      0        2 
  22  chr22_36056086     ZGre    A    T        0      0        2 
  22  chr22_36056086     ZHar    A    T        0      0        2 
  22  chr22_36056086   Sample    A    T        0      0        2 
  22  chr22_36064909     AAsi    A    G        0      0        2 
  22  chr22_36064909     AKia    A    G        0      0        2 
  22  chr22_36064909     AOna    A    G        0      0        2 
  22  chr22_36064909     ASom    A    G        0      0        2 
  22  chr22_36064909     HCab    A    G        0      0        2 
  22  chr22_36064909     HPrz    A    G        0      0        2 
  22  chr22_36064909     ZBoe    A    G      0.5      1        2 
  22  chr22_36064909     ZGre    A    G        0      0        2 
  22  chr22_36064909     ZHar    A    G        0      0        2 
  22  chr22_36064909   Sample    A    G        0      0        2 
  22  chr22_36069531     AAsi    C    T        0      0        2 
  22  chr22_36069531     AKia    C    T        0      0        2 
  22  chr22_36069531     AOna    C    T        0      0        2 
  22  chr22_36069531     ASom    C    T        0      0        2 
  22  chr22_36069531     HCab    C    T        1      2        2 
  22  chr22_36069531     HPrz    C    T        1      2        2 
  22  chr22_36069531     ZBoe    C    T        0      0        2 
  22  chr22_36069531     ZGre    C    T        0      0        2 
  22  chr22_36069531     ZHar    C    T        0      0        2 
  22  chr22_36069531   Sample    C    T        0      0        2 
  22  chr22_36072566     AAsi    T    C        0      0        2 
  22  chr22_36072566     AKia    T    C        0      0        2 
  22  chr22_36072566     AOna    T    C      0.5      1        2 
  22  chr22_36072566     ASom    T    C        0      0        2 
  22  chr22_36072566     HCab    T    C        0      0        2 
  22  chr22_36072566     HPrz    T    C        0      0        2 
  22  chr22_36072566     ZBoe    T    C        0      0        2 
  22  chr22_36072566     ZGre    T    C        0      0        2 
  22  chr22_36072566     ZHar    T    C        0      0        2 
  22  chr22_36072566   Sample    T    C        0      0        2 
  22  chr22_36072709     AAsi    T    C        0      0        2 
  22  chr22_36072709     AKia    T    C        0      0        2 
  22  chr22_36072709     AOna    T    C        0      0        2 
  22  chr22_36072709     ASom    T    C        0      0        2 
  22  chr22_36072709     HCab    T    C        0      0        2 
  22  chr22_36072709     HPrz    T    C        0      0        2 
  22  chr22_36072709     ZBoe    T    C      0.5      1        2 
  22  chr22_36072709     ZGre    T    C        0      0        2 
  22  chr22_36072709     ZHar    T    C        0      0        2 
  22  chr22_36072709   Sample    T    C        0      0        2 
  22  chr22_36085790     AAsi    A    G        0      0        2 
  22  chr22_36085790     AKia    A    G      0.5      1        2 
  22  chr22_36085790     AOna    A    G        0      0        2 
  22  chr22_36085790     ASom    A    G        0      0        2 
  22  chr22_36085790     HCab    A    G        0      0        2 
  22  chr22_36085790     HPrz    A    G        0      0        2 
  22  chr22_36085790     ZBoe    A    G        0      0        2 
  22  chr22_36085790     ZGre    A    G        0      0        2 
  22  chr22_36085790     ZHar    A    G        0      0        2 
  22  chr22_36085790   Sample    A    G        0      0        2 
  22  chr22_36088450     AAsi    A    T        0      0        2 
  22  chr22_36088450     AKia    A    T        0      0        2 
  22  chr22_36088450     AOna    A    T        0      0        2 
  22  chr22_36088450     ASom    A    T        0      0        2 
  22  chr22_36088450     HCab    A    T        1      2        2 
  22  chr22_36088450     HPrz    A    T        1      2        2 
  22  chr22_36088450     ZBoe    A    T        0      0        2 
  22  chr22_36088450     ZGre    A    T        0      0        2 
  22  chr22_36088450     ZHar    A    T        0      0        2 
  22  chr22_36088450   Sample    A    T        0      0        2 
  22  chr22_36095374     AAsi    G    A        0      0        2 
  22  chr22_36095374     AKia    G    A        1      2        2 
  22  chr22_36095374     AOna    G    A        0      0        2 
  22  chr22_36095374     ASom    G    A        0      0        2 
  22  chr22_36095374     HCab    G    A        0      0        2 
  22  chr22_36095374     HPrz    G    A        0      0        2 
  22  chr22_36095374     ZBoe    G    A        0      0        2 
  22  chr22_36095374     ZGre    G    A        0      0        2 
  22  chr22_36095374     ZHar    G    A        0      0        2 
  22  chr22_36095374   Sample    G    A        0      0        2 
  22  chr22_36097702     AAsi    G    A        0      0        2 
  22  chr22_36097702     AKia    G    A        0      0        2 
  22  chr22_36097702     AOna    G    A        0      0        2 
  22  chr22_36097702     ASom    G    A        0      0        2 
  22  chr22_36097702     HCab    G    A        1      2        2 
  22  chr22_36097702     HPrz    G    A        1      2        2 
  22  chr22_36097702     ZBoe    G    A        0      0        2 
  22  chr22_36097702     ZGre    G    A        0      0        2 
  22  chr22_36097702     ZHar    G    A        0      0        2 
  22  chr22_36097702   Sample    G    A        0      0        2 
  22  chr22_36099266     AAsi    C    T        0      0        2 
  22  chr22_36099266     AKia    C    T        0      0        2 
  22  chr22_36099266     AOna    C    T        0      0        2 
  22  chr22_36099266     ASom    C    T        0      0        2 
  22  chr22_36099266     HCab    C    T        0      0        2 
  22  chr22_36099266     HPrz    C    T        0      0        2 
  22  chr22_36099266     ZBoe    C    T        0      0        2 
  22  chr22_36099266     ZGre    C    T      0.5      1        2 
  22  chr22_36099266     ZHar    C    T        0      0        2 
  22  chr22_36099266   Sample    C    T        0      0        2 
  22  chr22_36105647     AAsi    A    G        0      0        2 
  22  chr22_36105647     AKia    A    G        1      2        2 
  22  chr22_36105647     AOna    A    G      0.5      1        2 
  22  chr22_36105647     ASom    A    G        0      0        2 
  22  chr22_36105647     HCab    A    G        0      0        2 
  22  chr22_36105647     HPrz    A    G        0      0        2 
  22  chr22_36105647     ZBoe    A    G        0      0        2 
  22  chr22_36105647     ZGre    A    G        0      0        2 
  22  chr22_36105647     ZHar    A    G        0      0        2 
  22  chr22_36105647   Sample    A    G        0      0        2 
  22  chr22_36109122     AAsi    T    C        0      0        2 
  22  chr22_36109122     AKia    T    C        0      0        2 
  22  chr22_36109122     AOna    T    C        0      0        2 
  22  chr22_36109122     ASom    T    C        0      0        2 
  22  chr22_36109122     HCab    T    C        0      0        2 
  22  chr22_36109122     HPrz    T    C        0      0        2 
  22  chr22_36109122     ZBoe    T    C        0      0        2 
  22  chr22_36109122     ZGre    T    C      0.5      1        2 
  22  chr22_36109122     ZHar    T    C        0      0        2 
  22  chr22_36109122   Sample    T    C        0      0        2 
  22  chr22_36109157     AAsi    T    C      0.5      1        2 
  22  chr22_36109157     AKia    T    C        0      0        2 
  22  chr22_36109157     AOna    T    C        0      0        2 
  22  chr22_36109157     ASom    T    C        0      0        2 
  22  chr22_36109157     HCab    T    C        0      0        2 
  22  chr22_36109157     HPrz    T    C        0      0        2 
  22  chr22_36109157     ZBoe    T    C        0      0        2 
  22  chr22_36109157     ZGre    T    C        0      0        2 
  22  chr22_36109157     ZHar    T    C        0      0        2 
  22  chr22_36109157   Sample    T    C        0      0        2 
  22  chr22_36111547     AAsi    A    C        0      0        2 
  22  chr22_36111547     AKia    A    C        0      0        2 
  22  chr22_36111547     AOna    A    C      0.5      1        2 
  22  chr22_36111547     ASom    A    C        0      0        2 
  22  chr22_36111547     HCab    A    C        0      0        2 
  22  chr22_36111547     HPrz    A    C        0      0        2 
  22  chr22_36111547     ZBoe    A    C        0      0        2 
  22  chr22_36111547     ZGre    A    C        0      0        2 
  22  chr22_36111547     ZHar    A    C        0      0        2 
  22  chr22_36111547   Sample    A    C        0      0        2 
  22  chr22_36117601     AAsi    T    C        0      0        2 
  22  chr22_36117601     AKia    T    C        0      0        2 
  22  chr22_36117601     AOna    T    C        0      0        2 
  22  chr22_36117601     ASom    T    C        0      0        2 
  22  chr22_36117601     HCab    T    C        0      0        2 
  22  chr22_36117601     HPrz    T    C        0      0        2 
  22  chr22_36117601     ZBoe    T    C        0      0        2 
  22  chr22_36117601     ZGre    T    C        1      2        2 
  22  chr22_36117601     ZHar    T    C        0      0        2 
  22  chr22_36117601   Sample    T    C        0      0        2 
  22  chr22_36117986     AAsi    A    G        0      0        2 
  22  chr22_36117986     AKia    A    G        0      0        2 
  22  chr22_36117986     AOna    A    G      0.5      1        2 
  22  chr22_36117986     ASom    A    G        0      0        2 
  22  chr22_36117986     HCab    A    G        0      0        2 
  22  chr22_36117986     HPrz    A    G        0      0        2 
  22  chr22_36117986     ZBoe    A    G        0      0        2 
  22  chr22_36117986     ZGre    A    G        0      0        2 
  22  chr22_36117986     ZHar    A    G        0      0        2 
  22  chr22_36117986   Sample    A    G        0      0        2 
  22  chr22_36125668     AAsi    A    G        0      0        2 
  22  chr22_36125668     AKia    A    G      0.5      1        2 
  22  chr22_36125668     AOna    A    G        0      0        2 
  22  chr22_36125668     ASom    A    G        0      0        2 
  22  chr22_36125668     HCab    A    G        0      0        2 
  22  chr22_36125668     HPrz    A    G        0      0        2 
  22  chr22_36125668     ZBoe    A    G        0      0        2 
  22  chr22_36125668     ZGre    A    G        0      0        2 
  22  chr22_36125668     ZHar    A    G        0      0        2 
  22  chr22_36125668   Sample    A    G        0      0        2 
  22  chr22_36129294     AAsi    G    A        0      0        2 
  22  chr22_36129294     AKia    G    A      0.5      1        2 
  22  chr22_36129294     AOna    G    A      0.5      1        2 
  22  chr22_36129294     ASom    G    A        0      0        2 
  22  chr22_36129294     HCab    G    A        0      0        2 
  22  chr22_36129294     HPrz    G    A        0      0        2 
  22  chr22_36129294     ZBoe    G    A        0      0        2 
  22  chr22_36129294     ZGre    G    A        0      0        2 
  22  chr22_36129294     ZHar    G    A        0      0        2 
  22  chr22_36129294   Sample    G    A        0      0        2 
  22  chr22_36148212     AAsi    A    G        0      0        2 
  22  chr22_36148212     AKia    A    G        0      0        2 
  22  chr22_36148212     AOna    A    G        0      0        2 
  22  chr22_36148212     ASom    A    G        0      0        2 
  22  chr22_36148212     HCab    A    G        0      0        2 
  22  chr22_36148212     HPrz    A    G        0      0        2 
  22  chr22_36148212     ZBoe    A    G        0      0        2 
  22  chr22_36148212     ZGre    A    G        0      0        2 
  22  chr22_36148212     ZHar    A    G        1      2        2 
  22  chr22_36148212   Sample    A    G        0      0        2 
  22  chr22_36149569     AAsi    T    C        0      0        2 
  22  chr22_36149569     AKia    T    C        1      2        2 
  22  chr22_36149569     AOna    T    C        1      2        2 
  22  chr22_36149569     ASom    T    C        0      0        2 
  22  chr22_36149569     HCab    T    C        0      0        2 
  22  chr22_36149569     HPrz    T    C        0      0        2 
  22  chr22_36149569     ZBoe    T    C        0      0        2 
  22  chr22_36149569     ZGre    T    C        0      0        2 
  22  chr22_36149569     ZHar    T    C        0      0        2 
  22  chr22_36149569   Sample    T    C        0      0        2 
  22  chr22_36150555     AAsi    T    C        0      0        2 
  22  chr22_36150555     AKia    T    C        1      2        2 
  22  chr22_36150555     AOna    T    C        1      2        2 
  22  chr22_36150555     ASom    T    C        0      0        2 
  22  chr22_36150555     HCab    T    C        0      0        2 
  22  chr22_36150555     HPrz    T    C        0      0        2 
  22  chr22_36150555     ZBoe    T    C        0      0        2 
  22  chr22_36150555     ZGre    T    C        0      0        2 
  22  chr22_36150555     ZHar    T    C      0.5      1        2 
  22  chr22_36150555   Sample    T    C        0      0        2 
  22  chr22_36153648     AAsi    T    C        0      0        2 
  22  chr22_36153648     AKia    T    C        0      0        2 
  22  chr22_36153648     AOna    T    C        0      0        2 
  22  chr22_36153648     ASom    T    C        0      0        2 
  22  chr22_36153648     HCab    T    C        0      0        2 
  22  chr22_36153648     HPrz    T    C        0      0        2 
  22  chr22_36153648     ZBoe    T    C        0      0        2 
  22  chr22_36153648     ZGre    T    C      0.5      1        2 
  22  chr22_36153648     ZHar    T    C        0      0        2 
  22  chr22_36153648   Sample    T    C        0      0        2 
  22  chr22_36155134     AAsi    C    T        0      0        2 
  22  chr22_36155134     AKia    C    T        0      0        2 
  22  chr22_36155134     AOna    C    T        0      0        2 
  22  chr22_36155134     ASom    C    T        0      0        2 
  22  chr22_36155134     HCab    C    T        0      0        2 
  22  chr22_36155134     HPrz    C    T        0      0        2 
  22  chr22_36155134     ZBoe    C    T      0.5      1        2 
  22  chr22_36155134     ZGre    C    T        0      0        2 
  22  chr22_36155134     ZHar    C    T        0      0        2 
  22  chr22_36155134   Sample    C    T        0      0        2 
  22  chr22_36160804     AAsi    G    A        0      0        2 
  22  chr22_36160804     AKia    G    A        0      0        2 
  22  chr22_36160804     AOna    G    A        0      0        2 
  22  chr22_36160804     ASom    G    A        0      0        2 
  22  chr22_36160804     HCab    G    A      0.5      1        2 
  22  chr22_36160804     HPrz    G    A        0      0        2 
  22  chr22_36160804     ZBoe    G    A        0      0        2 
  22  chr22_36160804     ZGre    G    A        0      0        2 
  22  chr22_36160804     ZHar    G    A        0      0        2 
  22  chr22_36160804   Sample    G    A        0      0        2 
  22  chr22_36175782     AAsi    G    T        0      0        2 
  22  chr22_36175782     AKia    G    T        0      0        2 
  22  chr22_36175782     AOna    G    T        0      0        2 
  22  chr22_36175782     ASom    G    T        0      0        2 
  22  chr22_36175782     HCab    G    T        0      0        2 
  22  chr22_36175782     HPrz    G    T      0.5      1        2 
  22  chr22_36175782     ZBoe    G    T        0      0        2 
  22  chr22_36175782     ZGre    G    T        0      0        2 
  22  chr22_36175782     ZHar    G    T        0      0        2 
  22  chr22_36175782   Sample    G    T        0      0        2 
  22  chr22_36188908     AAsi    C    G        0      0        2 
  22  chr22_36188908     AKia    C    G        1      2        2 
  22  chr22_36188908     AOna    C    G        1      2        2 
  22  chr22_36188908     ASom    C    G        0      0        2 
  22  chr22_36188908     HCab    C    G        0      0        2 
  22  chr22_36188908     HPrz    C    G        0      0        2 
  22  chr22_36188908     ZBoe    C    G        0      0        2 
  22  chr22_36188908     ZGre    C    G        0      0        2 
  22  chr22_36188908     ZHar    C    G        0      0        2 
  22  chr22_36188908   Sample    C    G        0      0        2 
  22  chr22_36191708     AAsi    C    T        0      0        2 
  22  chr22_36191708     AKia    C    T        0      0        2 
  22  chr22_36191708     AOna    C    T        0      0        2 
  22  chr22_36191708     ASom    C    T      0.5      1        2 
  22  chr22_36191708     HCab    C    T        0      0        2 
  22  chr22_36191708     HPrz    C    T        0      0        2 
  22  chr22_36191708     ZBoe    C    T        0      0        2 
  22  chr22_36191708     ZGre    C    T        0      0        2 
  22  chr22_36191708     ZHar    C    T        0      0        2 
  22  chr22_36191708   Sample    C    T        0      0        2 
  22  chr22_36202801     AAsi    G    C        0      0        2 
  22  chr22_36202801     AKia    G    C        0      0        2 
  22  chr22_36202801     AOna    G    C        0      0        2 
  22  chr22_36202801     ASom    G    C        0      0        2 
  22  chr22_36202801     HCab    G    C        1      2        2 
  22  chr22_36202801     HPrz    G    C        1      2        2 
  22  chr22_36202801     ZBoe    G    C        0      0        2 
  22  chr22_36202801     ZGre    G    C        0      0        2 
  22  chr22_36202801     ZHar    G    C        0      0        2 
  22  chr22_36202801   Sample    G    C        0      0        2 
  22  chr22_36204494     AAsi    T    G        0      0        2 
  22  chr22_36204494     AKia    T    G        0      0        2 
  22  chr22_36204494     AOna    T    G        1      2        2 
  22  chr22_36204494     ASom    T    G        0      0        2 
  22  chr22_36204494     HCab    T    G        0      0        2 
  22  chr22_36204494     HPrz    T    G        0      0        2 
  22  chr22_36204494     ZBoe    T    G        0      0        2 
  22  chr22_36204494     ZGre    T    G        0      0        2 
  22  chr22_36204494     ZHar    T    G        0      0        2 
  22  chr22_36204494   Sample    T    G        0      0        2 
  22  chr22_36205069     AAsi    A    T        0      0        2 
  22  chr22_36205069     AKia    A    T        0      0        2 
  22  chr22_36205069     AOna    A    T        0      0        2 
  22  chr22_36205069     ASom    A    T        0      0        2 
  22  chr22_36205069     HCab    A    T        0      0        2 
  22  chr22_36205069     HPrz    A    T      0.5      1        2 
  22  chr22_36205069     ZBoe    A    T        0      0        2 
  22  chr22_36205069     ZGre    A    T        0      0        2 
  22  chr22_36205069     ZHar    A    T        0      0        2 
  22  chr22_36205069   Sample    A    T        0      0        2 
  22  chr22_36209078     AAsi    T    C        0      0        2 
  22  chr22_36209078     AKia    T    C        0      0        2 
  22  chr22_36209078     AOna    T    C        0      0        2 
  22  chr22_36209078     ASom    T    C        0      0        2 
  22  chr22_36209078     HCab    T    C        0      0        2 
  22  chr22_36209078     HPrz    T    C        0      0        2 
  22  chr22_36209078     ZBoe    T    C        0      0        2 
  22  chr22_36209078     ZGre    T    C      0.5      1        2 
  22  chr22_36209078     ZHar    T    C        0      0        2 
  22  chr22_36209078   Sample    T    C        0      0        2 
  22  chr22_36211879     AAsi    G    A        0      0        2 
  22  chr22_36211879     AKia    G    A        0      0        2 
  22  chr22_36211879     AOna    G    A        0      0        2 
  22  chr22_36211879     ASom    G    A        0      0        2 
  22  chr22_36211879     HCab    G    A        1      2        2 
  22  chr22_36211879     HPrz    G    A        1      2        2 
  22  chr22_36211879     ZBoe    G    A        0      0        2 
  22  chr22_36211879     ZGre    G    A        0      0        2 
  22  chr22_36211879     ZHar    G    A        0      0        2 
  22  chr22_36211879   Sample    G    A        0      0        2 
  22  chr22_36221080     AAsi    A    G        0      0        2 
  22  chr22_36221080     AKia    A    G        0      0        2 
  22  chr22_36221080     AOna    A    G        0      0        2 
  22  chr22_36221080     ASom    A    G        0      0        2 
  22  chr22_36221080     HCab    A    G        0      0        2 
  22  chr22_36221080     HPrz    A    G        0      0        2 
  22  chr22_36221080     ZBoe    A    G      0.5      1        2 
  22  chr22_36221080     ZGre    A    G        0      0        2 
  22  chr22_36221080     ZHar    A    G        0      0        2 
  22  chr22_36221080   Sample    A    G        0      0        2 
  22  chr22_36222481     AAsi    G    T      0.5      1        2 
  22  chr22_36222481     AKia    G    T        0      0        2 
  22  chr22_36222481     AOna    G    T        0      0        2 
  22  chr22_36222481     ASom    G    T        0      0        2 
  22  chr22_36222481     HCab    G    T        0      0        2 
  22  chr22_36222481     HPrz    G    T        0      0        2 
  22  chr22_36222481     ZBoe    G    T        0      0        2 
  22  chr22_36222481     ZGre    G    T        0      0        2 
  22  chr22_36222481     ZHar    G    T        0      0        2 
  22  chr22_36222481   Sample    G    T        0      0        2 
  22  chr22_36224174     AAsi    G    A        0      0        2 
  22  chr22_36224174     AKia    G    A        0      0        2 
  22  chr22_36224174     AOna    G    A        0      0        2 
  22  chr22_36224174     ASom    G    A        0      0        2 
  22  chr22_36224174     HCab    G    A        0      0        2 
  22  chr22_36224174     HPrz    G    A        0      0        2 
  22  chr22_36224174     ZBoe    G    A        0      0        2 
  22  chr22_36224174     ZGre    G    A        1      2        2 
  22  chr22_36224174     ZHar    G    A        0      0        2 
  22  chr22_36224174   Sample    G    A        0      0        2 
  22  chr22_36226799     AAsi    G    A        1      2        2 
  22  chr22_36226799     AKia    G    A        0      0        2 
  22  chr22_36226799     AOna    G    A        0      0        2 
  22  chr22_36226799     ASom    G    A        1      2        2 
  22  chr22_36226799     HCab    G    A        0      0        2 
  22  chr22_36226799     HPrz    G    A        0      0        2 
  22  chr22_36226799     ZBoe    G    A        0      0        2 
  22  chr22_36226799     ZGre    G    A        0      0        2 
  22  chr22_36226799     ZHar    G    A        0      0        2 
  22  chr22_36226799   Sample    G    A        1      2        2 
  22  chr22_36228542     AAsi    A    T        0      0        2 
  22  chr22_36228542     AKia    A    T        0      0        2 
  22  chr22_36228542     AOna    A    T      0.5      1        2 
  22  chr22_36228542     ASom    A    T        0      0        2 
  22  chr22_36228542     HCab    A    T        0      0        2 
  22  chr22_36228542     HPrz    A    T        0      0        2 
  22  chr22_36228542     ZBoe    A    T        0      0        2 
  22  chr22_36228542     ZGre    A    T        0      0        2 
  22  chr22_36228542     ZHar    A    T        0      0        2 
  22  chr22_36228542   Sample    A    T        0      0        2 
  22  chr22_36229108     AAsi    T    G        1      2        2 
  22  chr22_36229108     AKia    T    G        0      0        2 
  22  chr22_36229108     AOna    T    G        0      0        2 
  22  chr22_36229108     ASom    T    G        1      2        2 
  22  chr22_36229108     HCab    T    G        0      0        2 
  22  chr22_36229108     HPrz    T    G        0      0        2 
  22  chr22_36229108     ZBoe    T    G        0      0        2 
  22  chr22_36229108     ZGre    T    G        0      0        2 
  22  chr22_36229108     ZHar    T    G        0      0        2 
  22  chr22_36229108   Sample    T    G        1      2        2 
  22  chr22_36233129     AAsi    C    A        0      0        2 
  22  chr22_36233129     AKia    C    A        0      0        2 
  22  chr22_36233129     AOna    C    A        0      0        2 
  22  chr22_36233129     ASom    C    A        0      0        2 
  22  chr22_36233129     HCab    C    A        0      0        2 
  22  chr22_36233129     HPrz    C    A        0      0        2 
  22  chr22_36233129     ZBoe    C    A        0      0        2 
  22  chr22_36233129     ZGre    C    A      0.5      1        2 
  22  chr22_36233129     ZHar    C    A        0      0        2 
  22  chr22_36233129   Sample    C    A        0      0        2 
  22  chr22_36234346     AAsi    G    A        0      0        2 
  22  chr22_36234346     AKia    G    A        1      2        2 
  22  chr22_36234346     AOna    G    A        0      0        2 
  22  chr22_36234346     ASom    G    A        0      0        2 
  22  chr22_36234346     HCab    G    A        0      0        2 
  22  chr22_36234346     HPrz    G    A        0      0        2 
  22  chr22_36234346     ZBoe    G    A        0      0        2 
  22  chr22_36234346     ZGre    G    A        0      0        2 
  22  chr22_36234346     ZHar    G    A        0      0        2 
  22  chr22_36234346   Sample    G    A        0      0        2 
  22  chr22_36243407     AAsi    G    T        0      0        2 
  22  chr22_36243407     AKia    G    T        0      0        2 
  22  chr22_36243407     AOna    G    T        0      0        2 
  22  chr22_36243407     ASom    G    T        0      0        2 
  22  chr22_36243407     HCab    G    T        0      0        2 
  22  chr22_36243407     HPrz    G    T        0      0        2 
  22  chr22_36243407     ZBoe    G    T        0      0        2 
  22  chr22_36243407     ZGre    G    T      0.5      1        2 
  22  chr22_36243407     ZHar    G    T        0      0        2 
  22  chr22_36243407   Sample    G    T        0      0        2 
  22  chr22_36252445     AAsi    A    T        0      0        2 
  22  chr22_36252445     AKia    A    T        0      0        2 
  22  chr22_36252445     AOna    A    T        0      0        2 
  22  chr22_36252445     ASom    A    T        0      0        2 
  22  chr22_36252445     HCab    A    T        1      2        2 
  22  chr22_36252445     HPrz    A    T        1      2        2 
  22  chr22_36252445     ZBoe    A    T        0      0        2 
  22  chr22_36252445     ZGre    A    T        0      0        2 
  22  chr22_36252445     ZHar    A    T        0      0        2 
  22  chr22_36252445   Sample    A    T        0      0        2 
  22  chr22_36255218     AAsi    T    C        0      0        2 
  22  chr22_36255218     AKia    T    C        0      0        2 
  22  chr22_36255218     AOna    T    C        0      0        2 
  22  chr22_36255218     ASom    T    C        0      0        2 
  22  chr22_36255218     HCab    T    C        1      2        2 
  22  chr22_36255218     HPrz    T    C        1      2        2 
  22  chr22_36255218     ZBoe    T    C        0      0        2 
  22  chr22_36255218     ZGre    T    C        0      0        2 
  22  chr22_36255218     ZHar    T    C        0      0        2 
  22  chr22_36255218   Sample    T    C        0      0        2 
  22  chr22_36255557     AAsi    G    C        0      0        2 
  22  chr22_36255557     AKia    G    C        0      0        2 
  22  chr22_36255557     AOna    G    C        0      0        2 
  22  chr22_36255557     ASom    G    C        0      0        2 
  22  chr22_36255557     HCab    G    C        0      0        2 
  22  chr22_36255557     HPrz    G    C        0      0        2 
  22  chr22_36255557     ZBoe    G    C        0      0        2 
  22  chr22_36255557     ZGre    G    C        0      0        2 
  22  chr22_36255557     ZHar    G    C        1      2        2 
  22  chr22_36255557   Sample    G    C        0      0        2 
  22  chr22_36263984     AAsi    G    T        0      0        2 
  22  chr22_36263984     AKia    G    T        0      0        2 
  22  chr22_36263984     AOna    G    T        0      0        2 
  22  chr22_36263984     ASom    G    T        0      0        2 
  22  chr22_36263984     HCab    G    T        0      0        2 
  22  chr22_36263984     HPrz    G    T        0      0        2 
  22  chr22_36263984     ZBoe    G    T        0      0        2 
  22  chr22_36263984     ZGre    G    T        0      0        2 
  22  chr22_36263984     ZHar    G    T        1      2        2 
  22  chr22_36263984   Sample    G    T        0      0        2 
  22  chr22_36271065     AAsi    A    G        0      0        2 
  22  chr22_36271065     AKia    A    G        0      0        2 
  22  chr22_36271065     AOna    A    G        0      0        2 
  22  chr22_36271065     ASom    A    G        0      0        2 
  22  chr22_36271065     HCab    A    G        1      2        2 
  22  chr22_36271065     HPrz    A    G        1      2        2 
  22  chr22_36271065     ZBoe    A    G        0      0        2 
  22  chr22_36271065     ZGre    A    G        0      0        2 
  22  chr22_36271065     ZHar    A    G        0      0        2 
  22  chr22_36271065   Sample    A    G        0      0        2 
  22  chr22_36272599     AAsi    T    C        0      0        2 
  22  chr22_36272599     AKia    T    C        0      0        2 
  22  chr22_36272599     AOna    T    C        0      0        2 
  22  chr22_36272599     ASom    T    C        0      0        2 
  22  chr22_36272599     HCab    T    C        1      2        2 
  22  chr22_36272599     HPrz    T    C        1      2        2 
  22  chr22_36272599     ZBoe    T    C        0      0        2 
  22  chr22_36272599     ZGre    T    C        0      0        2 
  22  chr22_36272599     ZHar    T    C        0      0        2 
  22  chr22_36272599   Sample    T    C        0      0        2 
  22  chr22_36290675     AAsi    C    T        0      0        2 
  22  chr22_36290675     AKia    C    T        0      0        2 
  22  chr22_36290675     AOna    C    T        0      0        2 
  22  chr22_36290675     ASom    C    T        0      0        2 
  22  chr22_36290675     HCab    C    T        0      0        2 
  22  chr22_36290675     HPrz    C    T        0      0        2 
  22  chr22_36290675     ZBoe    C    T        0      0        2 
  22  chr22_36290675     ZGre    C    T      0.5      1        2 
  22  chr22_36290675     ZHar    C    T        0      0        2 
  22  chr22_36290675   Sample    C    T        0      0        2 
  22  chr22_36297190     AAsi    A    G        1      2        2 
  22  chr22_36297190     AKia    A    G        0      0        2 
  22  chr22_36297190     AOna    A    G        0      0        2 
  22  chr22_36297190     ASom    A    G        1      2        2 
  22  chr22_36297190     HCab    A    G        0      0        2 
  22  chr22_36297190     HPrz    A    G        0      0        2 
  22  chr22_36297190     ZBoe    A    G        0      0        2 
  22  chr22_36297190     ZGre    A    G        0      0        2 
  22  chr22_36297190     ZHar    A    G        0      0        2 
  22  chr22_36297190   Sample    A    G        0      0        2 
  22  chr22_36298061     AAsi    G    A        0      0        2 
  22  chr22_36298061     AKia    G    A        1      2        2 
  22  chr22_36298061     AOna    G    A        1      2        2 
  22  chr22_36298061     ASom    G    A        0      0        2 
  22  chr22_36298061     HCab    G    A        0      0        2 
  22  chr22_36298061     HPrz    G    A        0      0        2 
  22  chr22_36298061     ZBoe    G    A        0      0        2 
  22  chr22_36298061     ZGre    G    A        0      0        2 
  22  chr22_36298061     ZHar    G    A        0      0        2 
  22  chr22_36298061   Sample    G    A        0      0        2 
  22  chr22_36300260     AAsi    T    C        0      0        2 
  22  chr22_36300260     AKia    T    C        0      0        2 
  22  chr22_36300260     AOna    T    C        0      0        2 
  22  chr22_36300260     ASom    T    C        0      0        2 
  22  chr22_36300260     HCab    T    C        0      0        2 
  22  chr22_36300260     HPrz    T    C        0      0        2 
  22  chr22_36300260     ZBoe    T    C      0.5      1        2 
  22  chr22_36300260     ZGre    T    C        0      0        2 
  22  chr22_36300260     ZHar    T    C        0      0        2 
  22  chr22_36300260   Sample    T    C        0      0        2 
  22  chr22_36308340     AAsi    A    C        0      0        2 
  22  chr22_36308340     AKia    A    C        0      0        2 
  22  chr22_36308340     AOna    A    C        0      0        2 
  22  chr22_36308340     ASom    A    C        0      0        2 
  22  chr22_36308340     HCab    A    C        0      0        2 
  22  chr22_36308340     HPrz    A    C      0.5      1        2 
  22  chr22_36308340     ZBoe    A    C        0      0        2 
  22  chr22_36308340     ZGre    A    C        0      0        2 
  22  chr22_36308340     ZHar    A    C        0      0        2 
  22  chr22_36308340   Sample    A    C        0      0        2 
  22  chr22_36331228     AAsi    T    C        0      0        2 
  22  chr22_36331228     AKia    T    C        1      2        2 
  22  chr22_36331228     AOna    T    C        0      0        2 
  22  chr22_36331228     ASom    T    C        0      0        2 
  22  chr22_36331228     HCab    T    C        0      0        2 
  22  chr22_36331228     HPrz    T    C        0      0        2 
  22  chr22_36331228     ZBoe    T    C        0      0        2 
  22  chr22_36331228     ZGre    T    C        0      0        2 
  22  chr22_36331228     ZHar    T    C        0      0        2 
  22  chr22_36331228   Sample    T    C        0      0        2 
  22  chr22_36335619     AAsi    G    A        0      0        2 
  22  chr22_36335619     AKia    G    A        0      0        2 
  22  chr22_36335619     AOna    G    A        0      0        2 
  22  chr22_36335619     ASom    G    A        0      0        2 
  22  chr22_36335619     HCab    G    A        1      2        2 
  22  chr22_36335619     HPrz    G    A        1      2        2 
  22  chr22_36335619     ZBoe    G    A        0      0        2 
  22  chr22_36335619     ZGre    G    A        0      0        2 
  22  chr22_36335619     ZHar    G    A        0      0        2 
  22  chr22_36335619   Sample    G    A        0      0        2 
  22  chr22_36341724     AAsi    T    C        0      0        2 
  22  chr22_36341724     AKia    T    C        0      0        2 
  22  chr22_36341724     AOna    T    C        0      0        2 
  22  chr22_36341724     ASom    T    C        0      0        2 
  22  chr22_36341724     HCab    T    C        1      2        2 
  22  chr22_36341724     HPrz    T    C        1      2        2 
  22  chr22_36341724     ZBoe    T    C        0      0        2 
  22  chr22_36341724     ZGre    T    C        0      0        2 
  22  chr22_36341724     ZHar    T    C        0      0        2 
  22  chr22_36341724   Sample    T    C        0      0        2 
  22  chr22_36343928     AAsi    G    T        0      0        2 
  22  chr22_36343928     AKia    G    T        0      0        2 
  22  chr22_36343928     AOna    G    T        0      0        2 
  22  chr22_36343928     ASom    G    T        0      0        2 
  22  chr22_36343928     HCab    G    T        0      0        2 
  22  chr22_36343928     HPrz    G    T        0      0        2 
  22  chr22_36343928     ZBoe    G    T        0      0        2 
  22  chr22_36343928     ZGre    G    T        0      0        2 
  22  chr22_36343928     ZHar    G    T        1      2        2 
  22  chr22_36343928   Sample    G    T        0      0        2 
  22  chr22_36352919     AAsi    A    C        0      0        2 
  22  chr22_36352919     AKia    A    C        0      0        2 
  22  chr22_36352919     AOna    A    C      0.5      1        2 
  22  chr22_36352919     ASom    A    C        0      0        2 
  22  chr22_36352919     HCab    A    C        0      0        2 
  22  chr22_36352919     HPrz    A    C        0      0        2 
  22  chr22_36352919     ZBoe    A    C        1      2        2 
  22  chr22_36352919     ZGre    A    C        1      2        2 
  22  chr22_36352919     ZHar    A    C        1      2        2 
  22  chr22_36352919   Sample    A    C        0      0        2 
  22  chr22_36353517     AAsi    C    T        0      0        2 
  22  chr22_36353517     AKia    C    T        0      0        2 
  22  chr22_36353517     AOna    C    T        0      0        2 
  22  chr22_36353517     ASom    C    T        0      0        2 
  22  chr22_36353517     HCab    C    T        0      0        2 
  22  chr22_36353517     HPrz    C    T        0      0        2 
  22  chr22_36353517     ZBoe    C    T        1      2        2 
  22  chr22_36353517     ZGre    C    T        0      0        2 
  22  chr22_36353517     ZHar    C    T        1      2        2 
  22  chr22_36353517   Sample    C    T        0      0        2 
  22  chr22_36353618     AAsi    G    A        0      0        2 
  22  chr22_36353618     AKia    G    A        0      0        2 
  22  chr22_36353618     AOna    G    A        0      0        2 
  22  chr22_36353618     ASom    G    A        0      0        2 
  22  chr22_36353618     HCab    G    A        0      0        2 
  22  chr22_36353618     HPrz    G    A        0      0        2 
  22  chr22_36353618     ZBoe    G    A      0.5      1        2 
  22  chr22_36353618     ZGre    G    A        0      0        2 
  22  chr22_36353618     ZHar    G    A        0      0        2 
  22  chr22_36353618   Sample    G    A        0      0        2 
  22  chr22_36356971     AAsi    T    C        0      0        2 
  22  chr22_36356971     AKia    T    C        0      0        2 
  22  chr22_36356971     AOna    T    C        0      0        2 
  22  chr22_36356971     ASom    T    C        0      0        2 
  22  chr22_36356971     HCab    T    C        1      2        2 
  22  chr22_36356971     HPrz    T    C        0      0        2 
  22  chr22_36356971     ZBoe    T    C        0      0        2 
  22  chr22_36356971     ZGre    T    C        0      0        2 
  22  chr22_36356971     ZHar    T    C        0      0        2 
  22  chr22_36356971   Sample    T    C        0      0        2 
  22  chr22_36363373     AAsi    G    A        0      0        2 
  22  chr22_36363373     AKia    G    A        0      0        2 
  22  chr22_36363373     AOna    G    A        0      0        2 
  22  chr22_36363373     ASom    G    A        0      0        2 
  22  chr22_36363373     HCab    G    A        0      0        2 
  22  chr22_36363373     HPrz    G    A        0      0        2 
  22  chr22_36363373     ZBoe    G    A        0      0        2 
  22  chr22_36363373     ZGre    G    A        0      0        2 
  22  chr22_36363373     ZHar    G    A        1      2        2 
  22  chr22_36363373   Sample    G    A        0      0        2 
  22  chr22_36364116     AAsi    T    C        1      2        2 
  22  chr22_36364116     AKia    T    C        0      0        2 
  22  chr22_36364116     AOna    T    C        0      0        2 
  22  chr22_36364116     ASom    T    C        0      0        2 
  22  chr22_36364116     HCab    T    C        1      2        2 
  22  chr22_36364116     HPrz    T    C        0      0        2 
  22  chr22_36364116     ZBoe    T    C        0      0        2 
  22  chr22_36364116     ZGre    T    C        0      0        2 
  22  chr22_36364116     ZHar    T    C        0      0        2 
  22  chr22_36364116   Sample    T    C        1      2        2 
  22  chr22_36364520     AAsi    T    C        0      0        2 
  22  chr22_36364520     AKia    T    C        0      0        2 
  22  chr22_36364520     AOna    T    C        0      0        2 
  22  chr22_36364520     ASom    T    C        0      0        2 
  22  chr22_36364520     HCab    T    C        0      0        2 
  22  chr22_36364520     HPrz    T    C        0      0        2 
  22  chr22_36364520     ZBoe    T    C        0      0        2 
  22  chr22_36364520     ZGre    T    C        0      0        2 
  22  chr22_36364520     ZHar    T    C        1      2        2 
  22  chr22_36364520   Sample    T    C        0      0        2 
  22  chr22_36365888     AAsi    A    C        0      0        2 
  22  chr22_36365888     AKia    A    C        0      0        2 
  22  chr22_36365888     AOna    A    C        0      0        2 
  22  chr22_36365888     ASom    A    C        0      0        2 
  22  chr22_36365888     HCab    A    C        0      0        2 
  22  chr22_36365888     HPrz    A    C        0      0        2 
  22  chr22_36365888     ZBoe    A    C        0      0        2 
  22  chr22_36365888     ZGre    A    C        1      2        2 
  22  chr22_36365888     ZHar    A    C        0      0        2 
  22  chr22_36365888   Sample    A    C        0      0        2 
  22  chr22_36371600     AAsi    T    C        0      0        2 
  22  chr22_36371600     AKia    T    C        0      0        2 
  22  chr22_36371600     AOna    T    C      0.5      1        2 
  22  chr22_36371600     ASom    T    C        0      0        2 
  22  chr22_36371600     HCab    T    C        0      0        2 
  22  chr22_36371600     HPrz    T    C        0      0        2 
  22  chr22_36371600     ZBoe    T    C        0      0        2 
  22  chr22_36371600     ZGre    T    C        0      0        2 
  22  chr22_36371600     ZHar    T    C        0      0        2 
  22  chr22_36371600   Sample    T    C        0      0        2 
  22  chr22_36382170     AAsi    C    G        0      0        2 
  22  chr22_36382170     AKia    C    G        1      2        2 
  22  chr22_36382170     AOna    C    G      0.5      1        2 
  22  chr22_36382170     ASom    C    G        0      0        2 
  22  chr22_36382170     HCab    C    G        0      0        2 
  22  chr22_36382170     HPrz    C    G        0      0        2 
  22  chr22_36382170     ZBoe    C    G        0      0        2 
  22  chr22_36382170     ZGre    C    G        0      0        2 
  22  chr22_36382170     ZHar    C    G        0      0        2 
  22  chr22_36382170   Sample    C    G        0      0        2 
  22  chr22_36399434     AAsi    C    T        0      0        2 
  22  chr22_36399434     AKia    C    T        0      0        2 
  22  chr22_36399434     AOna    C    T        0      0        2 
  22  chr22_36399434     ASom    C    T        0      0        2 
  22  chr22_36399434     HCab    C    T        1      2        2 
  22  chr22_36399434     HPrz    C    T        1      2        2 
  22  chr22_36399434     ZBoe    C    T        0      0        2 
  22  chr22_36399434     ZGre    C    T        0      0        2 
  22  chr22_36399434     ZHar    C    T        0      0        2 
  22  chr22_36399434   Sample    C    T        0      0        2 
  22  chr22_36402702     AAsi    A    G        0      0        2 
  22  chr22_36402702     AKia    A    G        0      0        2 
  22  chr22_36402702     AOna    A    G        0      0        2 
  22  chr22_36402702     ASom    A    G        0      0        2 
  22  chr22_36402702     HCab    A    G        0      0        2 
  22  chr22_36402702     HPrz    A    G        0      0        2 
  22  chr22_36402702     ZBoe    A    G        0      0        2 
  22  chr22_36402702     ZGre    A    G        1      2        2 
  22  chr22_36402702     ZHar    A    G        0      0        2 
  22  chr22_36402702   Sample    A    G        0      0        2 
  22  chr22_36405955     AAsi    T    C        0      0        2 
  22  chr22_36405955     AKia    T    C        0      0        2 
  22  chr22_36405955     AOna    T    C        0      0        2 
  22  chr22_36405955     ASom    T    C        0      0        2 
  22  chr22_36405955     HCab    T    C        0      0        2 
  22  chr22_36405955     HPrz    T    C        0      0        2 
  22  chr22_36405955     ZBoe    T    C      0.5      1        2 
  22  chr22_36405955     ZGre    T    C        0      0        2 
  22  chr22_36405955     ZHar    T    C        0      0        2 
  22  chr22_36405955   Sample    T    C        0      0        2 
  22  chr22_36406237     AAsi    A    G        0      0        2 
  22  chr22_36406237     AKia    A    G        0      0        2 
  22  chr22_36406237     AOna    A    G        0      0        2 
  22  chr22_36406237     ASom    A    G        0      0        2 
  22  chr22_36406237     HCab    A    G        0      0        2 
  22  chr22_36406237     HPrz    A    G        0      0        2 
  22  chr22_36406237     ZBoe    A    G      0.5      1        2 
  22  chr22_36406237     ZGre    A    G        0      0        2 
  22  chr22_36406237     ZHar    A    G        0      0        2 
  22  chr22_36406237   Sample    A    G        0      0        2 
  22  chr22_36406424     AAsi    G    A        0      0        2 
  22  chr22_36406424     AKia    G    A        0      0        2 
  22  chr22_36406424     AOna    G    A        0      0        2 
  22  chr22_36406424     ASom    G    A        0      0        2 
  22  chr22_36406424     HCab    G    A        1      2        2 
  22  chr22_36406424     HPrz    G    A        1      2        2 
  22  chr22_36406424     ZBoe    G    A        0      0        2 
  22  chr22_36406424     ZGre    G    A        0      0        2 
  22  chr22_36406424     ZHar    G    A        0      0        2 
  22  chr22_36406424   Sample    G    A        0      0        2 
  22  chr22_36421575     AAsi    A    G      0.5      1        2 
  22  chr22_36421575     AKia    A    G        0      0        2 
  22  chr22_36421575     AOna    A    G        0      0        2 
  22  chr22_36421575     ASom    A    G        0      0        2 
  22  chr22_36421575     HCab    A    G        0      0        2 
  22  chr22_36421575     HPrz    A    G        0      0        2 
  22  chr22_36421575     ZBoe    A    G        0      0        2 
  22  chr22_36421575     ZGre    A    G        0      0        2 
  22  chr22_36421575     ZHar    A    G        0      0        2 
  22  chr22_36421575   Sample    A    G        0      0        2 
  22  chr22_36428787     AAsi    T    C        0      0        2 
  22  chr22_36428787     AKia    T    C        0      0        2 
  22  chr22_36428787     AOna    T    C        0      0        2 
  22  chr22_36428787     ASom    T    C      0.5      1        2 
  22  chr22_36428787     HCab    T    C        0      0        2 
  22  chr22_36428787     HPrz    T    C        0      0        2 
  22  chr22_36428787     ZBoe    T    C        1      2        2 
  22  chr22_36428787     ZGre    T    C        0      0        2 
  22  chr22_36428787     ZHar    T    C        0      0        2 
  22  chr22_36428787   Sample    T    C        0      0        2 
  22  chr22_36440827     AAsi    G    C        0      0        2 
  22  chr22_36440827     AKia    G    C        0      0        2 
  22  chr22_36440827     AOna    G    C      0.5      1        2 
  22  chr22_36440827     ASom    G    C        0      0        2 
  22  chr22_36440827     HCab    G    C        0      0        2 
  22  chr22_36440827     HPrz    G    C        0      0        2 
  22  chr22_36440827     ZBoe    G    C        0      0        2 
  22  chr22_36440827     ZGre    G    C        0      0        2 
  22  chr22_36440827     ZHar    G    C        0      0        2 
  22  chr22_36440827   Sample    G    C        0      0        2 
  22  chr22_36446866     AAsi    T    C        0      0        2 
  22  chr22_36446866     AKia    T    C        0      0        2 
  22  chr22_36446866     AOna    T    C        0      0        2 
  22  chr22_36446866     ASom    T    C        0      0        2 
  22  chr22_36446866     HCab    T    C        0      0        2 
  22  chr22_36446866     HPrz    T    C        0      0        2 
  22  chr22_36446866     ZBoe    T    C        0      0        2 
  22  chr22_36446866     ZGre    T    C      0.5      1        2 
  22  chr22_36446866     ZHar    T    C        0      0        2 
  22  chr22_36446866   Sample    T    C        0      0        2 
  22  chr22_36463676     AAsi    C    T        0      0        2 
  22  chr22_36463676     AKia    C    T        0      0        2 
  22  chr22_36463676     AOna    C    T        0      0        2 
  22  chr22_36463676     ASom    C    T        0      0        2 
  22  chr22_36463676     HCab    C    T        1      2        2 
  22  chr22_36463676     HPrz    C    T        1      2        2 
  22  chr22_36463676     ZBoe    C    T        0      0        2 
  22  chr22_36463676     ZGre    C    T        0      0        2 
  22  chr22_36463676     ZHar    C    T        0      0        2 
  22  chr22_36463676   Sample    C    T        0      0        2 
  22  chr22_36463916     AAsi    T    C        0      0        2 
  22  chr22_36463916     AKia    T    C        0      0        2 
  22  chr22_36463916     AOna    T    C        0      0        2 
  22  chr22_36463916     ASom    T    C        0      0        2 
  22  chr22_36463916     HCab    T    C        0      0        2 
  22  chr22_36463916     HPrz    T    C        0      0        2 
  22  chr22_36463916     ZBoe    T    C        0      0        2 
  22  chr22_36463916     ZGre    T    C      0.5      1        2 
  22  chr22_36463916     ZHar    T    C        0      0        2 
  22  chr22_36463916   Sample    T    C        1      2        2 
  22  chr22_36468712     AAsi    T    C        0      0        2 
  22  chr22_36468712     AKia    T    C        0      0        2 
  22  chr22_36468712     AOna    T    C        0      0        2 
  22  chr22_36468712     ASom    T    C        0      0        2 
  22  chr22_36468712     HCab    T    C        0      0        2 
  22  chr22_36468712     HPrz    T    C        0      0        2 
  22  chr22_36468712     ZBoe    T    C      0.5      1        2 
  22  chr22_36468712     ZGre    T    C        0      0        2 
  22  chr22_36468712     ZHar    T    C        0      0        2 
  22  chr22_36468712   Sample    T    C        0      0        2 
  22  chr22_36472103     AAsi    A    G        0      0        2 
  22  chr22_36472103     AKia    A    G        0      0        2 
  22  chr22_36472103     AOna    A    G        0      0        2 
  22  chr22_36472103     ASom    A    G      0.5      1        2 
  22  chr22_36472103     HCab    A    G        0      0        2 
  22  chr22_36472103     HPrz    A    G        0      0        2 
  22  chr22_36472103     ZBoe    A    G        0      0        2 
  22  chr22_36472103     ZGre    A    G        0      0        2 
  22  chr22_36472103     ZHar    A    G        0      0        2 
  22  chr22_36472103   Sample    A    G        1      2        2 
  22  chr22_36477917     AAsi    C    G        0      0        2 
  22  chr22_36477917     AKia    C    G        0      0        2 
  22  chr22_36477917     AOna    C    G        0      0        2 
  22  chr22_36477917     ASom    C    G        0      0        2 
  22  chr22_36477917     HCab    C    G      0.5      1        2 
  22  chr22_36477917     HPrz    C    G        1      2        2 
  22  chr22_36477917     ZBoe    C    G        0      0        2 
  22  chr22_36477917     ZGre    C    G        0      0        2 
  22  chr22_36477917     ZHar    C    G        0      0        2 
  22  chr22_36477917   Sample    C    G        0      0        2 
  22  chr22_36483801     AAsi    C    G        0      0        2 
  22  chr22_36483801     AKia    C    G        0      0        2 
  22  chr22_36483801     AOna    C    G        1      2        2 
  22  chr22_36483801     ASom    C    G        0      0        2 
  22  chr22_36483801     HCab    C    G        0      0        2 
  22  chr22_36483801     HPrz    C    G        0      0        2 
  22  chr22_36483801     ZBoe    C    G        0      0        2 
  22  chr22_36483801     ZGre    C    G        0      0        2 
  22  chr22_36483801     ZHar    C    G        0      0        2 
  22  chr22_36483801   Sample    C    G        0      0        2 
  22  chr22_36483891     AAsi    A    G        0      0        2 
  22  chr22_36483891     AKia    A    G        0      0        2 
  22  chr22_36483891     AOna    A    G        0      0        2 
  22  chr22_36483891     ASom    A    G      0.5      1        2 
  22  chr22_36483891     HCab    A    G        0      0        2 
  22  chr22_36483891     HPrz    A    G        0      0        2 
  22  chr22_36483891     ZBoe    A    G        0      0        2 
  22  chr22_36483891     ZGre    A    G        0      0        2 
  22  chr22_36483891     ZHar    A    G        0      0        2 
  22  chr22_36483891   Sample    A    G        0      0        2 
  22  chr22_36489827     AAsi    C    T        0      0        2 
  22  chr22_36489827     AKia    C    T        0      0        2 
  22  chr22_36489827     AOna    C    T      0.5      1        2 
  22  chr22_36489827     ASom    C    T        0      0        2 
  22  chr22_36489827     HCab    C    T        0      0        2 
  22  chr22_36489827     HPrz    C    T        0      0        2 
  22  chr22_36489827     ZBoe    C    T        0      0        2 
  22  chr22_36489827     ZGre    C    T        0      0        2 
  22  chr22_36489827     ZHar    C    T        0      0        2 
  22  chr22_36489827   Sample    C    T        0      0        2 
  22  chr22_36491883     AAsi    C    G        1      2        2 
  22  chr22_36491883     AKia    C    G        0      0        2 
  22  chr22_36491883     AOna    C    G        0      0        2 
  22  chr22_36491883     ASom    C    G        1      2        2 
  22  chr22_36491883     HCab    C    G        0      0        2 
  22  chr22_36491883     HPrz    C    G        0      0        2 
  22  chr22_36491883     ZBoe    C    G        0      0        2 
  22  chr22_36491883     ZGre    C    G        0      0        2 
  22  chr22_36491883     ZHar    C    G        0      0        2 
  22  chr22_36491883   Sample    C    G        1      2        2 
  22  chr22_36504270     AAsi    C    T        0      0        2 
  22  chr22_36504270     AKia    C    T        0      0        2 
  22  chr22_36504270     AOna    C    T        0      0        2 
  22  chr22_36504270     ASom    C    T        0      0        2 
  22  chr22_36504270     HCab    C    T        0      0        2 
  22  chr22_36504270     HPrz    C    T        0      0        2 
  22  chr22_36504270     ZBoe    C    T      0.5      1        2 
  22  chr22_36504270     ZGre    C    T        0      0        2 
  22  chr22_36504270     ZHar    C    T        0      0        2 
  22  chr22_36504270   Sample    C    T        0      0        2 
  22  chr22_36512994     AAsi    T    C        0      0        2 
  22  chr22_36512994     AKia    T    C        0      0        2 
  22  chr22_36512994     AOna    T    C        0      0        2 
  22  chr22_36512994     ASom    T    C        0      0        2 
  22  chr22_36512994     HCab    T    C        0      0        2 
  22  chr22_36512994     HPrz    T    C        0      0        2 
  22  chr22_36512994     ZBoe    T    C        0      0        2 
  22  chr22_36512994     ZGre    T    C        0      0        2 
  22  chr22_36512994     ZHar    T    C        1      2        2 
  22  chr22_36512994   Sample    T    C        0      0        2 
  22  chr22_36521928     AAsi    T    C        0      0        2 
  22  chr22_36521928     AKia    T    C        0      0        2 
  22  chr22_36521928     AOna    T    C        0      0        2 
  22  chr22_36521928     ASom    T    C        0      0        2 
  22  chr22_36521928     HCab    T    C        1      2        2 
  22  chr22_36521928     HPrz    T    C        1      2        2 
  22  chr22_36521928     ZBoe    T    C        0      0        2 
  22  chr22_36521928     ZGre    T    C        0      0        2 
  22  chr22_36521928     ZHar    T    C        0      0        2 
  22  chr22_36521928   Sample    T    C        0      0        2 
  22  chr22_36526958     AAsi    C    T        0      0        2 
  22  chr22_36526958     AKia    C    T        0      0        2 
  22  chr22_36526958     AOna    C    T      0.5      1        2 
  22  chr22_36526958     ASom    C    T        0      0        2 
  22  chr22_36526958     HCab    C    T        0      0        2 
  22  chr22_36526958     HPrz    C    T        0      0        2 
  22  chr22_36526958     ZBoe    C    T        0      0        2 
  22  chr22_36526958     ZGre    C    T        0      0        2 
  22  chr22_36526958     ZHar    C    T        0      0        2 
  22  chr22_36526958   Sample    C    T        0      0        2 
  22  chr22_36527021     AAsi    G    C        0      0        2 
  22  chr22_36527021     AKia    G    C      0.5      1        2 
  22  chr22_36527021     AOna    G    C        0      0        2 
  22  chr22_36527021     ASom    G    C        0      0        2 
  22  chr22_36527021     HCab    G    C        0      0        2 
  22  chr22_36527021     HPrz    G    C        0      0        2 
  22  chr22_36527021     ZBoe    G    C        0      0        2 
  22  chr22_36527021     ZGre    G    C        0      0        2 
  22  chr22_36527021     ZHar    G    C        0      0        2 
  22  chr22_36527021   Sample    G    C        0      0        2 
  22  chr22_36546643     AAsi    T    A        0      0        2 
  22  chr22_36546643     AKia    T    A      0.5      1        2 
  22  chr22_36546643     AOna    T    A        0      0        2 
  22  chr22_36546643     ASom    T    A        0      0        2 
  22  chr22_36546643     HCab    T    A        0      0        2 
  22  chr22_36546643     HPrz    T    A        0      0        2 
  22  chr22_36546643     ZBoe    T    A        0      0        2 
  22  chr22_36546643     ZGre    T    A        0      0        2 
  22  chr22_36546643     ZHar    T    A        0      0        2 
  22  chr22_36546643   Sample    T    A        0      0        2 
  22  chr22_36552439     AAsi    T    C        0      0        2 
  22  chr22_36552439     AKia    T    C        0      0        2 
  22  chr22_36552439     AOna    T    C        0      0        2 
  22  chr22_36552439     ASom    T    C        0      0        2 
  22  chr22_36552439     HCab    T    C        0      0        2 
  22  chr22_36552439     HPrz    T    C        0      0        2 
  22  chr22_36552439     ZBoe    T    C        0      0        2 
  22  chr22_36552439     ZGre    T    C        0      0        2 
  22  chr22_36552439     ZHar    T    C      0.5      1        2 
  22  chr22_36552439   Sample    T    C        0      0        2 
  22  chr22_36569775     AAsi    C    G        0      0        2 
  22  chr22_36569775     AKia    C    G        0      0        2 
  22  chr22_36569775     AOna    C    G        0      0        2 
  22  chr22_36569775     ASom    C    G        0      0        2 
  22  chr22_36569775     HCab    C    G        0      0        2 
  22  chr22_36569775     HPrz    C    G        0      0        2 
  22  chr22_36569775     ZBoe    C    G      0.5      1        2 
  22  chr22_36569775     ZGre    C    G        0      0        2 
  22  chr22_36569775     ZHar    C    G        0      0        2 
  22  chr22_36569775   Sample    C    G        0      0        2 
  22  chr22_36570169     AAsi    G    A        0      0        2 
  22  chr22_36570169     AKia    G    A        0      0        2 
  22  chr22_36570169     AOna    G    A        0      0        2 
  22  chr22_36570169     ASom    G    A        0      0        2 
  22  chr22_36570169     HCab    G    A        1      2        2 
  22  chr22_36570169     HPrz    G    A        1      2        2 
  22  chr22_36570169     ZBoe    G    A        0      0        2 
  22  chr22_36570169     ZGre    G    A        0      0        2 
  22  chr22_36570169     ZHar    G    A        0      0        2 
  22  chr22_36570169   Sample    G    A        0      0        2 
  22  chr22_36586193     AAsi    T    C        0      0        2 
  22  chr22_36586193     AKia    T    C        0      0        2 
  22  chr22_36586193     AOna    T    C        0      0        2 
  22  chr22_36586193     ASom    T    C        0      0        2 
  22  chr22_36586193     HCab    T    C        1      2        2 
  22  chr22_36586193     HPrz    T    C        0      0        2 
  22  chr22_36586193     ZBoe    T    C        0      0        2 
  22  chr22_36586193     ZGre    T    C        0      0        2 
  22  chr22_36586193     ZHar    T    C        0      0        2 
  22  chr22_36586193   Sample    T    C        1      2        2 
  22  chr22_36590748     AAsi    G    A        0      0        2 
  22  chr22_36590748     AKia    G    A        0      0        2 
  22  chr22_36590748     AOna    G    A        0      0        2 
  22  chr22_36590748     ASom    G    A        0      0        2 
  22  chr22_36590748     HCab    G    A        1      2        2 
  22  chr22_36590748     HPrz    G    A        1      2        2 
  22  chr22_36590748     ZBoe    G    A        0      0        2 
  22  chr22_36590748     ZGre    G    A        0      0        2 
  22  chr22_36590748     ZHar    G    A        0      0        2 
  22  chr22_36590748   Sample    G    A        0      0        2 
  22  chr22_36593906     AAsi    G    A        0      0        2 
  22  chr22_36593906     AKia    G    A        0      0        2 
  22  chr22_36593906     AOna    G    A        0      0        2 
  22  chr22_36593906     ASom    G    A        0      0        2 
  22  chr22_36593906     HCab    G    A        0      0        2 
  22  chr22_36593906     HPrz    G    A        0      0        2 
  22  chr22_36593906     ZBoe    G    A        0      0        2 
  22  chr22_36593906     ZGre    G    A        1      2        2 
  22  chr22_36593906     ZHar    G    A        0      0        2 
  22  chr22_36593906   Sample    G    A        0      0        2 
  22  chr22_36594808     AAsi    C    G        0      0        2 
  22  chr22_36594808     AKia    C    G        0      0        2 
  22  chr22_36594808     AOna    C    G        0      0        2 
  22  chr22_36594808     ASom    C    G        0      0        2 
  22  chr22_36594808     HCab    C    G        0      0        2 
  22  chr22_36594808     HPrz    C    G        0      0        2 
  22  chr22_36594808     ZBoe    C    G      0.5      1        2 
  22  chr22_36594808     ZGre    C    G        0      0        2 
  22  chr22_36594808     ZHar    C    G        0      0        2 
  22  chr22_36594808   Sample    C    G        0      0        2 
  22  chr22_36601808     AAsi    T    C        0      0        2 
  22  chr22_36601808     AKia    T    C      0.5      1        2 
  22  chr22_36601808     AOna    T    C        0      0        2 
  22  chr22_36601808     ASom    T    C        0      0        2 
  22  chr22_36601808     HCab    T    C        0      0        2 
  22  chr22_36601808     HPrz    T    C        0      0        2 
  22  chr22_36601808     ZBoe    T    C        0      0        2 
  22  chr22_36601808     ZGre    T    C        0      0        2 
  22  chr22_36601808     ZHar    T    C        0      0        2 
  22  chr22_36601808   Sample    T    C        0      0        2 
  22  chr22_36613016     AAsi    T    C        0      0        2 
  22  chr22_36613016     AKia    T    C        0      0        2 
  22  chr22_36613016     AOna    T    C        0      0        2 
  22  chr22_36613016     ASom    T    C        0      0        2 
  22  chr22_36613016     HCab    T    C        0      0        2 
  22  chr22_36613016     HPrz    T    C        0      0        2 
  22  chr22_36613016     ZBoe    T    C        1      2        2 
  22  chr22_36613016     ZGre    T    C        0      0        2 
  22  chr22_36613016     ZHar    T    C        0      0        2 
  22  chr22_36613016   Sample    T    C        0      0        2 
  22  chr22_36618586     AAsi    G    A        0      0        2 
  22  chr22_36618586     AKia    G    A        0      0        2 
  22  chr22_36618586     AOna    G    A        0      0        2 
  22  chr22_36618586     ASom    G    A        0      0        2 
  22  chr22_36618586     HCab    G    A        0      0        2 
  22  chr22_36618586     HPrz    G    A        0      0        2 
  22  chr22_36618586     ZBoe    G    A      0.5      1        2 
  22  chr22_36618586     ZGre    G    A        0      0        2 
  22  chr22_36618586     ZHar    G    A        0      0        2 
  22  chr22_36618586   Sample    G    A        0      0        2 
  22  chr22_36622726     AAsi    G    A        0      0        2 
  22  chr22_36622726     AKia    G    A        0      0        2 
  22  chr22_36622726     AOna    G    A        0      0        2 
  22  chr22_36622726     ASom    G    A        0      0        2 
  22  chr22_36622726     HCab    G    A        1      2        2 
  22  chr22_36622726     HPrz    G    A        1      2        2 
  22  chr22_36622726     ZBoe    G    A        0      0        2 
  22  chr22_36622726     ZGre    G    A        0      0        2 
  22  chr22_36622726     ZHar    G    A        0      0        2 
  22  chr22_36622726   Sample    G    A        0      0        2 
  22  chr22_36623051     AAsi    C    A        0      0        2 
  22  chr22_36623051     AKia    C    A        0      0        2 
  22  chr22_36623051     AOna    C    A        0      0        2 
  22  chr22_36623051     ASom    C    A        0      0        2 
  22  chr22_36623051     HCab    C    A        0      0        2 
  22  chr22_36623051     HPrz    C    A        0      0        2 
  22  chr22_36623051     ZBoe    C    A        0      0        2 
  22  chr22_36623051     ZGre    C    A        1      2        2 
  22  chr22_36623051     ZHar    C    A        0      0        2 
  22  chr22_36623051   Sample    C    A        0      0        2 
  22  chr22_36627659     AAsi    A    G        0      0        2 
  22  chr22_36627659     AKia    A    G        0      0        2 
  22  chr22_36627659     AOna    A    G        0      0        2 
  22  chr22_36627659     ASom    A    G        0      0        2 
  22  chr22_36627659     HCab    A    G        0      0        2 
  22  chr22_36627659     HPrz    A    G        0      0        2 
  22  chr22_36627659     ZBoe    A    G        0      0        2 
  22  chr22_36627659     ZGre    A    G        1      2        2 
  22  chr22_36627659     ZHar    A    G        0      0        2 
  22  chr22_36627659   Sample    A    G        0      0        2 
  22  chr22_36629312     AAsi    T    C        0      0        2 
  22  chr22_36629312     AKia    T    C        0      0        2 
  22  chr22_36629312     AOna    T    C        0      0        2 
  22  chr22_36629312     ASom    T    C        0      0        2 
  22  chr22_36629312     HCab    T    C        1      2        2 
  22  chr22_36629312     HPrz    T    C        1      2        2 
  22  chr22_36629312     ZBoe    T    C        0      0        2 
  22  chr22_36629312     ZGre    T    C        0      0        2 
  22  chr22_36629312     ZHar    T    C        0      0        2 
  22  chr22_36629312   Sample    T    C        0      0        2 
  22  chr22_36632426     AAsi    C    T        0      0        2 
  22  chr22_36632426     AKia    C    T        0      0        2 
  22  chr22_36632426     AOna    C    T      0.5      1        2 
  22  chr22_36632426     ASom    C    T        0      0        2 
  22  chr22_36632426     HCab    C    T        0      0        2 
  22  chr22_36632426     HPrz    C    T        0      0        2 
  22  chr22_36632426     ZBoe    C    T        0      0        2 
  22  chr22_36632426     ZGre    C    T        0      0        2 
  22  chr22_36632426     ZHar    C    T        0      0        2 
  22  chr22_36632426   Sample    C    T        0      0        2 
  22  chr22_36634738     AAsi    T    C        0      0        2 
  22  chr22_36634738     AKia    T    C        0      0        2 
  22  chr22_36634738     AOna    T    C        0      0        2 
  22  chr22_36634738     ASom    T    C        0      0        2 
  22  chr22_36634738     HCab    T    C        1      2        2 
  22  chr22_36634738     HPrz    T    C        1      2        2 
  22  chr22_36634738     ZBoe    T    C        0      0        2 
  22  chr22_36634738     ZGre    T    C        0      0        2 
  22  chr22_36634738     ZHar    T    C        0      0        2 
  22  chr22_36634738   Sample    T    C        0      0        2 
  22  chr22_36636346     AAsi    A    G        0      0        2 
  22  chr22_36636346     AKia    A    G        0      0        2 
  22  chr22_36636346     AOna    A    G        0      0        2 
  22  chr22_36636346     ASom    A    G        0      0        2 
  22  chr22_36636346     HCab    A    G        1      2        2 
  22  chr22_36636346     HPrz    A    G        1      2        2 
  22  chr22_36636346     ZBoe    A    G        0      0        2 
  22  chr22_36636346     ZGre    A    G        0      0        2 
  22  chr22_36636346     ZHar    A    G        0      0        2 
  22  chr22_36636346   Sample    A    G        0      0        2 
  22  chr22_36636647     AAsi    A    T        0      0        2 
  22  chr22_36636647     AKia    A    T        0      0        2 
  22  chr22_36636647     AOna    A    T        0      0        2 
  22  chr22_36636647     ASom    A    T        0      0        2 
  22  chr22_36636647     HCab    A    T        1      2        2 
  22  chr22_36636647     HPrz    A    T        1      2        2 
  22  chr22_36636647     ZBoe    A    T        0      0        2 
  22  chr22_36636647     ZGre    A    T        0      0        2 
  22  chr22_36636647     ZHar    A    T        0      0        2 
  22  chr22_36636647   Sample    A    T        0      0        2 
  22  chr22_36639343     AAsi    A    G        0      0        2 
  22  chr22_36639343     AKia    A    G        0      0        2 
  22  chr22_36639343     AOna    A    G        0      0        2 
  22  chr22_36639343     ASom    A    G      0.5      1        2 
  22  chr22_36639343     HCab    A    G        0      0        2 
  22  chr22_36639343     HPrz    A    G        0      0        2 
  22  chr22_36639343     ZBoe    A    G        0      0        2 
  22  chr22_36639343     ZGre    A    G        0      0        2 
  22  chr22_36639343     ZHar    A    G        0      0        2 
  22  chr22_36639343   Sample    A    G        0      0        2 
  22  chr22_36645507     AAsi    G    C        0      0        2 
  22  chr22_36645507     AKia    G    C        0      0        2 
  22  chr22_36645507     AOna    G    C        0      0        2 
  22  chr22_36645507     ASom    G    C        0      0        2 
  22  chr22_36645507     HCab    G    C        1      2        2 
  22  chr22_36645507     HPrz    G    C        1      2        2 
  22  chr22_36645507     ZBoe    G    C        0      0        2 
  22  chr22_36645507     ZGre    G    C        0      0        2 
  22  chr22_36645507     ZHar    G    C        0      0        2 
  22  chr22_36645507   Sample    G    C        0      0        2 
  22  chr22_36646396     AAsi    T    C        0      0        2 
  22  chr22_36646396     AKia    T    C        0      0        2 
  22  chr22_36646396     AOna    T    C      0.5      1        2 
  22  chr22_36646396     ASom    T    C        0      0        2 
  22  chr22_36646396     HCab    T    C        0      0        2 
  22  chr22_36646396     HPrz    T    C        0      0        2 
  22  chr22_36646396     ZBoe    T    C        0      0        2 
  22  chr22_36646396     ZGre    T    C        0      0        2 
  22  chr22_36646396     ZHar    T    C        0      0        2 
  22  chr22_36646396   Sample    T    C        0      0        2 
  22  chr22_36660896     AAsi    A    G        0      0        2 
  22  chr22_36660896     AKia    A    G        0      0        2 
  22  chr22_36660896     AOna    A    G        0      0        2 
  22  chr22_36660896     ASom    A    G        0      0        2 
  22  chr22_36660896     HCab    A    G        0      0        2 
  22  chr22_36660896     HPrz    A    G        0      0        2 
  22  chr22_36660896     ZBoe    A    G        0      0        2 
  22  chr22_36660896     ZGre    A    G        1      2        2 
  22  chr22_36660896     ZHar    A    G        0      0        2 
  22  chr22_36660896   Sample    A    G        0      0        2 
  22  chr22_36671294     AAsi    G    C        0      0        2 
  22  chr22_36671294     AKia    G    C        0      0        2 
  22  chr22_36671294     AOna    G    C      0.5      1        2 
  22  chr22_36671294     ASom    G    C        0      0        2 
  22  chr22_36671294     HCab    G    C        0      0        2 
  22  chr22_36671294     HPrz    G    C        0      0        2 
  22  chr22_36671294     ZBoe    G    C        0      0        2 
  22  chr22_36671294     ZGre    G    C        0      0        2 
  22  chr22_36671294     ZHar    G    C        0      0        2 
  22  chr22_36671294   Sample    G    C        0      0        2 
  22  chr22_36672817     AAsi    T    C        0      0        2 
  22  chr22_36672817     AKia    T    C        0      0        2 
  22  chr22_36672817     AOna    T    C        0      0        2 
  22  chr22_36672817     ASom    T    C        0      0        2 
  22  chr22_36672817     HCab    T    C        0      0        2 
  22  chr22_36672817     HPrz    T    C        0      0        2 
  22  chr22_36672817     ZBoe    T    C        1      2        2 
  22  chr22_36672817     ZGre    T    C        0      0        2 
  22  chr22_36672817     ZHar    T    C        0      0        2 
  22  chr22_36672817   Sample    T    C        0      0        2 
  22  chr22_36685829     AAsi    A    G        0      0        2 
  22  chr22_36685829     AKia    A    G        0      0        2 
  22  chr22_36685829     AOna    A    G        0      0        2 
  22  chr22_36685829     ASom    A    G        0      0        2 
  22  chr22_36685829     HCab    A    G        0      0        2 
  22  chr22_36685829     HPrz    A    G      0.5      1        2 
  22  chr22_36685829     ZBoe    A    G        0      0        2 
  22  chr22_36685829     ZGre    A    G        0      0        2 
  22  chr22_36685829     ZHar    A    G        0      0        2 
  22  chr22_36685829   Sample    A    G        0      0        2 
  22  chr22_36686645     AAsi    C    T        0      0        2 
  22  chr22_36686645     AKia    C    T        0      0        2 
  22  chr22_36686645     AOna    C    T        0      0        2 
  22  chr22_36686645     ASom    C    T        0      0        2 
  22  chr22_36686645     HCab    C    T        0      0        2 
  22  chr22_36686645     HPrz    C    T        1      2        2 
  22  chr22_36686645     ZBoe    C    T        0      0        2 
  22  chr22_36686645     ZGre    C    T        0      0        2 
  22  chr22_36686645     ZHar    C    T        0      0        2 
  22  chr22_36686645   Sample    C    T        0      0        2 
  22  chr22_36687508     AAsi    C    T        0      0        2 
  22  chr22_36687508     AKia    C    T        0      0        2 
  22  chr22_36687508     AOna    C    T        0      0        2 
  22  chr22_36687508     ASom    C    T        0      0        2 
  22  chr22_36687508     HCab    C    T        1      2        2 
  22  chr22_36687508     HPrz    C    T        1      2        2 
  22  chr22_36687508     ZBoe    C    T        0      0        2 
  22  chr22_36687508     ZGre    C    T        0      0        2 
  22  chr22_36687508     ZHar    C    T        0      0        2 
  22  chr22_36687508   Sample    C    T        0      0        2 
  22  chr22_36688408     AAsi    A    G        0      0        2 
  22  chr22_36688408     AKia    A    G        0      0        2 
  22  chr22_36688408     AOna    A    G        0      0        2 
  22  chr22_36688408     ASom    A    G        0      0        2 
  22  chr22_36688408     HCab    A    G        0      0        2 
  22  chr22_36688408     HPrz    A    G        0      0        2 
  22  chr22_36688408     ZBoe    A    G      0.5      1        2 
  22  chr22_36688408     ZGre    A    G        0      0        2 
  22  chr22_36688408     ZHar    A    G        0      0        2 
  22  chr22_36688408   Sample    A    G        0      0        2 
  22  chr22_36690231     AAsi    A    C        0      0        2 
  22  chr22_36690231     AKia    A    C        0      0        2 
  22  chr22_36690231     AOna    A    C        0      0        2 
  22  chr22_36690231     ASom    A    C        0      0        2 
  22  chr22_36690231     HCab    A    C        1      2        2 
  22  chr22_36690231     HPrz    A    C        1      2        2 
  22  chr22_36690231     ZBoe    A    C        0      0        2 
  22  chr22_36690231     ZGre    A    C        0      0        2 
  22  chr22_36690231     ZHar    A    C        0      0        2 
  22  chr22_36690231   Sample    A    C        0      0        2 
  22  chr22_36690443     AAsi    T    C        0      0        2 
  22  chr22_36690443     AKia    T    C        0      0        2 
  22  chr22_36690443     AOna    T    C        0      0        2 
  22  chr22_36690443     ASom    T    C        0      0        2 
  22  chr22_36690443     HCab    T    C        0      0        2 
  22  chr22_36690443     HPrz    T    C        0      0        2 
  22  chr22_36690443     ZBoe    T    C      0.5      1        2 
  22  chr22_36690443     ZGre    T    C        0      0        2 
  22  chr22_36690443     ZHar    T    C        0      0        2 
  22  chr22_36690443   Sample    T    C        0      0        2 
  22  chr22_36690988     AAsi    G    C        0      0        2 
  22  chr22_36690988     AKia    G    C        0      0        2 
  22  chr22_36690988     AOna    G    C        0      0        2 
  22  chr22_36690988     ASom    G    C        0      0        2 
  22  chr22_36690988     HCab    G    C        1      2        2 
  22  chr22_36690988     HPrz    G    C        1      2        2 
  22  chr22_36690988     ZBoe    G    C        0      0        2 
  22  chr22_36690988     ZGre    G    C        0      0        2 
  22  chr22_36690988     ZHar    G    C        0      0        2 
  22  chr22_36690988   Sample    G    C        0      0        2 
  22  chr22_36691019     AAsi    T    A        0      0        2 
  22  chr22_36691019     AKia    T    A        0      0        2 
  22  chr22_36691019     AOna    T    A        0      0        2 
  22  chr22_36691019     ASom    T    A        0      0        2 
  22  chr22_36691019     HCab    T    A        1      2        2 
  22  chr22_36691019     HPrz    T    A        1      2        2 
  22  chr22_36691019     ZBoe    T    A        0      0        2 
  22  chr22_36691019     ZGre    T    A        0      0        2 
  22  chr22_36691019     ZHar    T    A        0      0        2 
  22  chr22_36691019   Sample    T    A        0      0        2 
  22  chr22_36693090     AAsi    G    A        0      0        2 
  22  chr22_36693090     AKia    G    A        0      0        2 
  22  chr22_36693090     AOna    G    A        0      0        2 
  22  chr22_36693090     ASom    G    A        0      0        2 
  22  chr22_36693090     HCab    G    A        1      2        2 
  22  chr22_36693090     HPrz    G    A        1      2        2 
  22  chr22_36693090     ZBoe    G    A        0      0        2 
  22  chr22_36693090     ZGre    G    A        0      0        2 
  22  chr22_36693090     ZHar    G    A        0      0        2 
  22  chr22_36693090   Sample    G    A        0      0        2 
  22  chr22_36693346     AAsi    T    C        0      0        2 
  22  chr22_36693346     AKia    T    C        0      0        2 
  22  chr22_36693346     AOna    T    C        1      2        2 
  22  chr22_36693346     ASom    T    C        0      0        2 
  22  chr22_36693346     HCab    T    C        0      0        2 
  22  chr22_36693346     HPrz    T    C        0      0        2 
  22  chr22_36693346     ZBoe    T    C        0      0        2 
  22  chr22_36693346     ZGre    T    C        0      0        2 
  22  chr22_36693346     ZHar    T    C        0      0        2 
  22  chr22_36693346   Sample    T    C        0      0        2 
  22  chr22_36694019     AAsi    T    C        0      0        2 
  22  chr22_36694019     AKia    T    C        0      0        2 
  22  chr22_36694019     AOna    T    C        0      0        2 
  22  chr22_36694019     ASom    T    C        0      0        2 
  22  chr22_36694019     HCab    T    C        0      0        2 
  22  chr22_36694019     HPrz    T    C        0      0        2 
  22  chr22_36694019     ZBoe    T    C      0.5      1        2 
  22  chr22_36694019     ZGre    T    C        0      0        2 
  22  chr22_36694019     ZHar    T    C        0      0        2 
  22  chr22_36694019   Sample    T    C        0      0        2 
  22  chr22_36694567     AAsi    A    G        0      0        2 
  22  chr22_36694567     AKia    A    G        0      0        2 
  22  chr22_36694567     AOna    A    G      0.5      1        2 
  22  chr22_36694567     ASom    A    G        0      0        2 
  22  chr22_36694567     HCab    A    G        0      0        2 
  22  chr22_36694567     HPrz    A    G        0      0        2 
  22  chr22_36694567     ZBoe    A    G        0      0        2 
  22  chr22_36694567     ZGre    A    G        0      0        2 
  22  chr22_36694567     ZHar    A    G        0      0        2 
  22  chr22_36694567   Sample    A    G        0      0        2 
  22  chr22_36696484     AAsi    C    T        0      0        2 
  22  chr22_36696484     AKia    C    T        0      0        2 
  22  chr22_36696484     AOna    C    T        0      0        2 
  22  chr22_36696484     ASom    C    T        0      0        2 
  22  chr22_36696484     HCab    C    T        0      0        2 
  22  chr22_36696484     HPrz    C    T        0      0        2 
  22  chr22_36696484     ZBoe    C    T      0.5      1        2 
  22  chr22_36696484     ZGre    C    T        0      0        2 
  22  chr22_36696484     ZHar    C    T        0      0        2 
  22  chr22_36696484   Sample    C    T        0      0        2 
  22  chr22_36696965     AAsi    T    G        0      0        2 
  22  chr22_36696965     AKia    T    G        1      2        2 
  22  chr22_36696965     AOna    T    G        0      0        2 
  22  chr22_36696965     ASom    T    G        0      0        2 
  22  chr22_36696965     HCab    T    G        0      0        2 
  22  chr22_36696965     HPrz    T    G        0      0        2 
  22  chr22_36696965     ZBoe    T    G        0      0        2 
  22  chr22_36696965     ZGre    T    G        0      0        2 
  22  chr22_36696965     ZHar    T    G        0      0        2 
  22  chr22_36696965   Sample    T    G        0      0        2 
  22  chr22_36698302     AAsi    A    C        0      0        2 
  22  chr22_36698302     AKia    A    C        0      0        2 
  22  chr22_36698302     AOna    A    C        0      0        2 
  22  chr22_36698302     ASom    A    C        0      0        2 
  22  chr22_36698302     HCab    A    C      0.5      1        2 
  22  chr22_36698302     HPrz    A    C        1      2        2 
  22  chr22_36698302     ZBoe    A    C        0      0        2 
  22  chr22_36698302     ZGre    A    C        0      0        2 
  22  chr22_36698302     ZHar    A    C        0      0        2 
  22  chr22_36698302   Sample    A    C        0      0        2 
  22  chr22_36701442     AAsi    G    C        0      0        2 
  22  chr22_36701442     AKia    G    C        0      0        2 
  22  chr22_36701442     AOna    G    C        0      0        2 
  22  chr22_36701442     ASom    G    C        0      0        2 
  22  chr22_36701442     HCab    G    C        0      0        2 
  22  chr22_36701442     HPrz    G    C        0      0        2 
  22  chr22_36701442     ZBoe    G    C      0.5      1        2 
  22  chr22_36701442     ZGre    G    C        0      0        2 
  22  chr22_36701442     ZHar    G    C        0      0        2 
  22  chr22_36701442   Sample    G    C        0      0        2 
  22  chr22_36707887     AAsi    T    C        0      0        2 
  22  chr22_36707887     AKia    T    C        0      0        2 
  22  chr22_36707887     AOna    T    C        0      0        2 
  22  chr22_36707887     ASom    T    C      0.5      1        2 
  22  chr22_36707887     HCab    T    C        0      0        2 
  22  chr22_36707887     HPrz    T    C        0      0        2 
  22  chr22_36707887     ZBoe    T    C        0      0        2 
  22  chr22_36707887     ZGre    T    C        0      0        2 
  22  chr22_36707887     ZHar    T    C        0      0        2 
  22  chr22_36707887   Sample    T    C        0      0        2 
  22  chr22_36722042     AAsi    C    G        0      0        2 
  22  chr22_36722042     AKia    C    G        0      0        2 
  22  chr22_36722042     AOna    C    G      0.5      1        2 
  22  chr22_36722042     ASom    C    G        0      0        2 
  22  chr22_36722042     HCab    C    G        0      0        2 
  22  chr22_36722042     HPrz    C    G        0      0        2 
  22  chr22_36722042     ZBoe    C    G        0      0        2 
  22  chr22_36722042     ZGre    C    G        0      0        2 
  22  chr22_36722042     ZHar    C    G        0      0        2 
  22  chr22_36722042   Sample    C    G        0      0        2 
  22  chr22_36725610     AAsi    C    T        0      0        2 
  22  chr22_36725610     AKia    C    T        0      0        2 
  22  chr22_36725610     AOna    C    T        0      0        2 
  22  chr22_36725610     ASom    C    T        0      0        2 
  22  chr22_36725610     HCab    C    T        1      2        2 
  22  chr22_36725610     HPrz    C    T        1      2        2 
  22  chr22_36725610     ZBoe    C    T        0      0        2 
  22  chr22_36725610     ZGre    C    T        0      0        2 
  22  chr22_36725610     ZHar    C    T        0      0        2 
  22  chr22_36725610   Sample    C    T        0      0        2 
  22  chr22_36731461     AAsi    T    C        0      0        2 
  22  chr22_36731461     AKia    T    C        0      0        2 
  22  chr22_36731461     AOna    T    C        0      0        2 
  22  chr22_36731461     ASom    T    C        0      0        2 
  22  chr22_36731461     HCab    T    C        1      2        2 
  22  chr22_36731461     HPrz    T    C        1      2        2 
  22  chr22_36731461     ZBoe    T    C        0      0        2 
  22  chr22_36731461     ZGre    T    C        0      0        2 
  22  chr22_36731461     ZHar    T    C        0      0        2 
  22  chr22_36731461   Sample    T    C        0      0        2 
  22  chr22_36733845     AAsi    T    G        0      0        2 
  22  chr22_36733845     AKia    T    G        0      0        2 
  22  chr22_36733845     AOna    T    G        0      0        2 
  22  chr22_36733845     ASom    T    G        0      0        2 
  22  chr22_36733845     HCab    T    G      0.5      1        2 
  22  chr22_36733845     HPrz    T    G        0      0        2 
  22  chr22_36733845     ZBoe    T    G        0      0        2 
  22  chr22_36733845     ZGre    T    G        0      0        2 
  22  chr22_36733845     ZHar    T    G        0      0        2 
  22  chr22_36733845   Sample    T    G        0      0        2 
  22  chr22_36734116     AAsi    A    G      0.5      1        2 
  22  chr22_36734116     AKia    A    G        0      0        2 
  22  chr22_36734116     AOna    A    G        0      0        2 
  22  chr22_36734116     ASom    A    G        0      0        2 
  22  chr22_36734116     HCab    A    G        0      0        2 
  22  chr22_36734116     HPrz    A    G        0      0        2 
  22  chr22_36734116     ZBoe    A    G        0      0        2 
  22  chr22_36734116     ZGre    A    G        0      0        2 
  22  chr22_36734116     ZHar    A    G        0      0        2 
  22  chr22_36734116   Sample    A    G        0      0        2 
  22  chr22_36736972     AAsi    T    C        0      0        2 
  22  chr22_36736972     AKia    T    C        0      0        2 
  22  chr22_36736972     AOna    T    C        0      0        2 
  22  chr22_36736972     ASom    T    C        0      0        2 
  22  chr22_36736972     HCab    T    C        0      0        2 
  22  chr22_36736972     HPrz    T    C        0      0        2 
  22  chr22_36736972     ZBoe    T    C        0      0        2 
  22  chr22_36736972     ZGre    T    C        1      2        2 
  22  chr22_36736972     ZHar    T    C        0      0        2 
  22  chr22_36736972   Sample    T    C        0      0        2 
  22  chr22_36737531     AAsi    C    A        0      0        2 
  22  chr22_36737531     AKia    C    A        0      0        2 
  22  chr22_36737531     AOna    C    A        0      0        2 
  22  chr22_36737531     ASom    C    A        0      0        2 
  22  chr22_36737531     HCab    C    A        0      0        2 
  22  chr22_36737531     HPrz    C    A        0      0        2 
  22  chr22_36737531     ZBoe    C    A        1      2        2 
  22  chr22_36737531     ZGre    C    A        0      0        2 
  22  chr22_36737531     ZHar    C    A        1      2        2 
  22  chr22_36737531   Sample    C    A        0      0        2 
  22  chr22_36739345     AAsi    G    A        0      0        2 
  22  chr22_36739345     AKia    G    A        1      2        2 
  22  chr22_36739345     AOna    G    A        1      2        2 
  22  chr22_36739345     ASom    G    A        0      0        2 
  22  chr22_36739345     HCab    G    A        0      0        2 
  22  chr22_36739345     HPrz    G    A        0      0        2 
  22  chr22_36739345     ZBoe    G    A        0      0        2 
  22  chr22_36739345     ZGre    G    A        0      0        2 
  22  chr22_36739345     ZHar    G    A        0      0        2 
  22  chr22_36739345   Sample    G    A        0      0        2 
  22  chr22_36746475     AAsi    T    C        0      0        2 
  22  chr22_36746475     AKia    T    C        0      0        2 
  22  chr22_36746475     AOna    T    C        0      0        2 
  22  chr22_36746475     ASom    T    C        1      2        2 
  22  chr22_36746475     HCab    T    C        0      0        2 
  22  chr22_36746475     HPrz    T    C        0      0        2 
  22  chr22_36746475     ZBoe    T    C        0      0        2 
  22  chr22_36746475     ZGre    T    C        0      0        2 
  22  chr22_36746475     ZHar    T    C        0      0        2 
  22  chr22_36746475   Sample    T    C        0      0        2 
  22  chr22_36761820     AAsi    T    C        0      0        2 
  22  chr22_36761820     AKia    T    C        0      0        2 
  22  chr22_36761820     AOna    T    C        0      0        2 
  22  chr22_36761820     ASom    T    C        0      0        2 
  22  chr22_36761820     HCab    T    C        0      0        2 
  22  chr22_36761820     HPrz    T    C        0      0        2 
  22  chr22_36761820     ZBoe    T    C      0.5      1        2 
  22  chr22_36761820     ZGre    T    C        0      0        2 
  22  chr22_36761820     ZHar    T    C        0      0        2 
  22  chr22_36761820   Sample    T    C        0      0        2 
  22  chr22_36763561     AAsi    T    C        0      0        2 
  22  chr22_36763561     AKia    T    C        0      0        2 
  22  chr22_36763561     AOna    T    C        0      0        2 
  22  chr22_36763561     ASom    T    C        0      0        2 
  22  chr22_36763561     HCab    T    C      0.5      1        2 
  22  chr22_36763561     HPrz    T    C      0.5      1        2 
  22  chr22_36763561     ZBoe    T    C        0      0        2 
  22  chr22_36763561     ZGre    T    C        0      0        2 
  22  chr22_36763561     ZHar    T    C        0      0        2 
  22  chr22_36763561   Sample    T    C        0      0        2 
  22  chr22_36772475     AAsi    T    C      0.5      1        2 
  22  chr22_36772475     AKia    T    C        0      0        2 
  22  chr22_36772475     AOna    T    C        0      0        2 
  22  chr22_36772475     ASom    T    C        1      2        2 
  22  chr22_36772475     HCab    T    C        0      0        2 
  22  chr22_36772475     HPrz    T    C        0      0        2 
  22  chr22_36772475     ZBoe    T    C        0      0        2 
  22  chr22_36772475     ZGre    T    C        0      0        2 
  22  chr22_36772475     ZHar    T    C        0      0        2 
  22  chr22_36772475   Sample    T    C        1      2        2 
  22  chr22_36775459     AAsi    G    A        0      0        2 
  22  chr22_36775459     AKia    G    A        0      0        2 
  22  chr22_36775459     AOna    G    A        0      0        2 
  22  chr22_36775459     ASom    G    A        1      2        2 
  22  chr22_36775459     HCab    G    A        0      0        2 
  22  chr22_36775459     HPrz    G    A        0      0        2 
  22  chr22_36775459     ZBoe    G    A        0      0        2 
  22  chr22_36775459     ZGre    G    A        0      0        2 
  22  chr22_36775459     ZHar    G    A        0      0        2 
  22  chr22_36775459   Sample    G    A        0      0        2 
  22  chr22_36779366     AAsi    G    T        0      0        2 
  22  chr22_36779366     AKia    G    T        1      2        2 
  22  chr22_36779366     AOna    G    T      0.5      1        2 
  22  chr22_36779366     ASom    G    T        0      0        2 
  22  chr22_36779366     HCab    G    T        0      0        2 
  22  chr22_36779366     HPrz    G    T        0      0        2 
  22  chr22_36779366     ZBoe    G    T        0      0        2 
  22  chr22_36779366     ZGre    G    T        0      0        2 
  22  chr22_36779366     ZHar    G    T        0      0        2 
  22  chr22_36779366   Sample    G    T        0      0        2 
  22  chr22_36780239     AAsi    T    G      0.5      1        2 
  22  chr22_36780239     AKia    T    G        0      0        2 
  22  chr22_36780239     AOna    T    G        0      0        2 
  22  chr22_36780239     ASom    T    G        0      0        2 
  22  chr22_36780239     HCab    T    G        0      0        2 
  22  chr22_36780239     HPrz    T    G        0      0        2 
  22  chr22_36780239     ZBoe    T    G        0      0        2 
  22  chr22_36780239     ZGre    T    G        0      0        2 
  22  chr22_36780239     ZHar    T    G        0      0        2 
  22  chr22_36780239   Sample    T    G        1      2        2 
  22  chr22_36785410     AAsi    G    A        0      0        2 
  22  chr22_36785410     AKia    G    A        0      0        2 
  22  chr22_36785410     AOna    G    A        0      0        2 
  22  chr22_36785410     ASom    G    A        0      0        2 
  22  chr22_36785410     HCab    G    A        0      0        2 
  22  chr22_36785410     HPrz    G    A        0      0        2 
  22  chr22_36785410     ZBoe    G    A        0      0        2 
  22  chr22_36785410     ZGre    G    A        0      0        2 
  22  chr22_36785410     ZHar    G    A        1      2        2 
  22  chr22_36785410   Sample    G    A        0      0        2 
  22  chr22_36788576     AAsi    A    G        0      0        2 
  22  chr22_36788576     AKia    A    G        0      0        2 
  22  chr22_36788576     AOna    A    G        0      0        2 
  22  chr22_36788576     ASom    A    G        0      0        2 
  22  chr22_36788576     HCab    A    G      0.5      1        2 
  22  chr22_36788576     HPrz    A    G      0.5      1        2 
  22  chr22_36788576     ZBoe    A    G        0      0        2 
  22  chr22_36788576     ZGre    A    G        0      0        2 
  22  chr22_36788576     ZHar    A    G        0      0        2 
  22  chr22_36788576   Sample    A    G        0      0        2 
  22  chr22_36797579     AAsi    A    G        0      0        2 
  22  chr22_36797579     AKia    A    G        0      0        2 
  22  chr22_36797579     AOna    A    G        0      0        2 
  22  chr22_36797579     ASom    A    G        0      0        2 
  22  chr22_36797579     HCab    A    G      0.5      1        2 
  22  chr22_36797579     HPrz    A    G      0.5      1        2 
  22  chr22_36797579     ZBoe    A    G        0      0        2 
  22  chr22_36797579     ZGre    A    G        0      0        2 
  22  chr22_36797579     ZHar    A    G        0      0        2 
  22  chr22_36797579   Sample    A    G        0      0        2 
  22  chr22_36800891     AAsi    C    T        0      0        2 
  22  chr22_36800891     AKia    C    T        0      0        2 
  22  chr22_36800891     AOna    C    T        0      0        2 
  22  chr22_36800891     ASom    C    T        0      0        2 
  22  chr22_36800891     HCab    C    T        0      0        2 
  22  chr22_36800891     HPrz    C    T        0      0        2 
  22  chr22_36800891     ZBoe    C    T        1      2        2 
  22  chr22_36800891     ZGre    C    T        0      0        2 
  22  chr22_36800891     ZHar    C    T        0      0        2 
  22  chr22_36800891   Sample    C    T        0      0        2 
  22  chr22_36801776     AAsi    C    T        0      0        2 
  22  chr22_36801776     AKia    C    T        0      0        2 
  22  chr22_36801776     AOna    C    T        0      0        2 
  22  chr22_36801776     ASom    C    T        1      2        2 
  22  chr22_36801776     HCab    C    T        0      0        2 
  22  chr22_36801776     HPrz    C    T        0      0        2 
  22  chr22_36801776     ZBoe    C    T        0      0        2 
  22  chr22_36801776     ZGre    C    T        0      0        2 
  22  chr22_36801776     ZHar    C    T        0      0        2 
  22  chr22_36801776   Sample    C    T        0      0        2 
  22  chr22_36811503     AAsi    A    G        0      0        2 
  22  chr22_36811503     AKia    A    G        0      0        2 
  22  chr22_36811503     AOna    A    G        0      0        2 
  22  chr22_36811503     ASom    A    G        0      0        2 
  22  chr22_36811503     HCab    A    G        1      2        2 
  22  chr22_36811503     HPrz    A    G        1      2        2 
  22  chr22_36811503     ZBoe    A    G        0      0        2 
  22  chr22_36811503     ZGre    A    G        0      0        2 
  22  chr22_36811503     ZHar    A    G        0      0        2 
  22  chr22_36811503   Sample    A    G        0      0        2 
  22  chr22_36886322     AAsi    G    A        0      0        2 
  22  chr22_36886322     AKia    G    A        0      0        2 
  22  chr22_36886322     AOna    G    A        0      0        2 
  22  chr22_36886322     ASom    G    A        0      0        2 
  22  chr22_36886322     HCab    G    A        1      2        2 
  22  chr22_36886322     HPrz    G    A        0      0        2 
  22  chr22_36886322     ZBoe    G    A        0      0        2 
  22  chr22_36886322     ZGre    G    A        0      0        2 
  22  chr22_36886322     ZHar    G    A        0      0        2 
  22  chr22_36886322   Sample    G    A        0      0        2 
  22  chr22_36886545     AAsi    G    A        0      0        2 
  22  chr22_36886545     AKia    G    A        0      0        2 
  22  chr22_36886545     AOna    G    A        0      0        2 
  22  chr22_36886545     ASom    G    A        0      0        2 
  22  chr22_36886545     HCab    G    A        1      2        2 
  22  chr22_36886545     HPrz    G    A        1      2        2 
  22  chr22_36886545     ZBoe    G    A        0      0        2 
  22  chr22_36886545     ZGre    G    A        0      0        2 
  22  chr22_36886545     ZHar    G    A        0      0        2 
  22  chr22_36886545   Sample    G    A        0      0        2 
  22  chr22_36893681     AAsi    T    C        0      0        2 
  22  chr22_36893681     AKia    T    C        0      0        2 
  22  chr22_36893681     AOna    T    C        0      0        2 
  22  chr22_36893681     ASom    T    C        0      0        2 
  22  chr22_36893681     HCab    T    C        1      2        2 
  22  chr22_36893681     HPrz    T    C        1      2        2 
  22  chr22_36893681     ZBoe    T    C        0      0        2 
  22  chr22_36893681     ZGre    T    C        0      0        2 
  22  chr22_36893681     ZHar    T    C        0      0        2 
  22  chr22_36893681   Sample    T    C        0      0        2 
  22  chr22_36906427     AAsi    A    G        1      2        2 
  22  chr22_36906427     AKia    A    G        0      0        2 
  22  chr22_36906427     AOna    A    G      0.5      1        2 
  22  chr22_36906427     ASom    A    G      0.5      1        2 
  22  chr22_36906427     HCab    A    G        0      0        2 
  22  chr22_36906427     HPrz    A    G        0      0        2 
  22  chr22_36906427     ZBoe    A    G        0      0        2 
  22  chr22_36906427     ZGre    A    G        0      0        2 
  22  chr22_36906427     ZHar    A    G        0      0        2 
  22  chr22_36906427   Sample    A    G        1      2        2 
  22  chr22_36909515     AAsi    T    C      0.5      1        2 
  22  chr22_36909515     AKia    T    C      0.5      1        2 
  22  chr22_36909515     AOna    T    C      0.5      1        2 
  22  chr22_36909515     ASom    T    C      0.5      1        2 
  22  chr22_36909515     HCab    T    C        0      0        2 
  22  chr22_36909515     HPrz    T    C        0      0        2 
  22  chr22_36909515     ZBoe    T    C      0.5      1        2 
  22  chr22_36909515     ZGre    T    C      0.5      1        2 
  22  chr22_36909515     ZHar    T    C      0.5      1        2 
  22  chr22_36909515   Sample    T    C        0      0        2 
  22  chr22_36929331     AAsi    G    A        0      0        2 
  22  chr22_36929331     AKia    G    A        0      0        2 
  22  chr22_36929331     AOna    G    A        1      2        2 
  22  chr22_36929331     ASom    G    A        0      0        2 
  22  chr22_36929331     HCab    G    A        0      0        2 
  22  chr22_36929331     HPrz    G    A        0      0        2 
  22  chr22_36929331     ZBoe    G    A        0      0        2 
  22  chr22_36929331     ZGre    G    A        0      0        2 
  22  chr22_36929331     ZHar    G    A        0      0        2 
  22  chr22_36929331   Sample    G    A        0      0        2 
  22  chr22_36942475     AAsi    T    A        0      0        2 
  22  chr22_36942475     AKia    T    A        0      0        2 
  22  chr22_36942475     AOna    T    A        0      0        2 
  22  chr22_36942475     ASom    T    A        0      0        2 
  22  chr22_36942475     HCab    T    A        0      0        2 
  22  chr22_36942475     HPrz    T    A        0      0        2 
  22  chr22_36942475     ZBoe    T    A        0      0        2 
  22  chr22_36942475     ZGre    T    A        1      2        2 
  22  chr22_36942475     ZHar    T    A        0      0        2 
  22  chr22_36942475   Sample    T    A        0      0        2 
  22  chr22_36946587     AAsi    A    G        0      0        2 
  22  chr22_36946587     AKia    A    G        0      0        2 
  22  chr22_36946587     AOna    A    G        0      0        2 
  22  chr22_36946587     ASom    A    G        0      0        2 
  22  chr22_36946587     HCab    A    G        0      0        2 
  22  chr22_36946587     HPrz    A    G        0      0        2 
  22  chr22_36946587     ZBoe    A    G        0      0        2 
  22  chr22_36946587     ZGre    A    G        1      2        2 
  22  chr22_36946587     ZHar    A    G        0      0        2 
  22  chr22_36946587   Sample    A    G        0      0        2 
  22  chr22_36946971     AAsi    T    C        0      0        2 
  22  chr22_36946971     AKia    T    C        0      0        2 
  22  chr22_36946971     AOna    T    C      0.5      1        2 
  22  chr22_36946971     ASom    T    C        1      2        2 
  22  chr22_36946971     HCab    T    C        0      0        2 
  22  chr22_36946971     HPrz    T    C        0      0        2 
  22  chr22_36946971     ZBoe    T    C        0      0        2 
  22  chr22_36946971     ZGre    T    C        0      0        2 
  22  chr22_36946971     ZHar    T    C        0      0        2 
  22  chr22_36946971   Sample    T    C        0      0        2 
  22  chr22_36960109     AAsi    T    G        0      0        2 
  22  chr22_36960109     AKia    T    G        0      0        2 
  22  chr22_36960109     AOna    T    G        0      0        2 
  22  chr22_36960109     ASom    T    G        0      0        2 
  22  chr22_36960109     HCab    T    G        1      2        2 
  22  chr22_36960109     HPrz    T    G        1      2        2 
  22  chr22_36960109     ZBoe    T    G        0      0        2 
  22  chr22_36960109     ZGre    T    G        0      0        2 
  22  chr22_36960109     ZHar    T    G        0      0        2 
  22  chr22_36960109   Sample    T    G        0      0        2 
  22  chr22_36965709     AAsi    G    A        0      0        2 
  22  chr22_36965709     AKia    G    A        1      2        2 
  22  chr22_36965709     AOna    G    A      0.5      1        2 
  22  chr22_36965709     ASom    G    A        0      0        2 
  22  chr22_36965709     HCab    G    A        0      0        2 
  22  chr22_36965709     HPrz    G    A        0      0        2 
  22  chr22_36965709     ZBoe    G    A        0      0        2 
  22  chr22_36965709     ZGre    G    A        0      0        2 
  22  chr22_36965709     ZHar    G    A        0      0        2 
  22  chr22_36965709   Sample    G    A        0      0        2 
  22  chr22_36990218     AAsi    T    C        1      2        2 
  22  chr22_36990218     AKia    T    C        0      0        2 
  22  chr22_36990218     AOna    T    C        0      0        2 
  22  chr22_36990218     ASom    T    C        1      2        2 
  22  chr22_36990218     HCab    T    C        0      0        2 
  22  chr22_36990218     HPrz    T    C        0      0        2 
  22  chr22_36990218     ZBoe    T    C        0      0        2 
  22  chr22_36990218     ZGre    T    C        0      0        2 
  22  chr22_36990218     ZHar    T    C        0      0        2 
  22  chr22_36990218   Sample    T    C        1      2        2 
  22  chr22_36996622     AAsi    T    C        0      0        2 
  22  chr22_36996622     AKia    T    C        0      0        2 
  22  chr22_36996622     AOna    T    C        0      0        2 
  22  chr22_36996622     ASom    T    C        0      0        2 
  22  chr22_36996622     HCab    T    C        0      0        2 
  22  chr22_36996622     HPrz    T    C      0.5      1        2 
  22  chr22_36996622     ZBoe    T    C        0      0        2 
  22  chr22_36996622     ZGre    T    C        0      0        2 
  22  chr22_36996622     ZHar    T    C        0      0        2 
  22  chr22_36996622   Sample    T    C        0      0        2 
  22  chr22_36999338     AAsi    A    G        0      0        2 
  22  chr22_36999338     AKia    A    G        0      0        2 
  22  chr22_36999338     AOna    A    G        0      0        2 
  22  chr22_36999338     ASom    A    G        0      0        2 
  22  chr22_36999338     HCab    A    G        0      0        2 
  22  chr22_36999338     HPrz    A    G        0      0        2 
  22  chr22_36999338     ZBoe    A    G        0      0        2 
  22  chr22_36999338     ZGre    A    G        1      2        2 
  22  chr22_36999338     ZHar    A    G        0      0        2 
  22  chr22_36999338   Sample    A    G        0      0        2 
  22  chr22_37005988     AAsi    G    A        0      0        2 
  22  chr22_37005988     AKia    G    A        0      0        2 
  22  chr22_37005988     AOna    G    A        0      0        2 
  22  chr22_37005988     ASom    G    A        0      0        2 
  22  chr22_37005988     HCab    G    A        0      0        2 
  22  chr22_37005988     HPrz    G    A        0      0        2 
  22  chr22_37005988     ZBoe    G    A        1      2        2 
  22  chr22_37005988     ZGre    G    A        0      0        2 
  22  chr22_37005988     ZHar    G    A        0      0        2 
  22  chr22_37005988   Sample    G    A        0      0        2 
  22  chr22_37022622     AAsi    C    G        0      0        2 
  22  chr22_37022622     AKia    C    G        0      0        2 
  22  chr22_37022622     AOna    C    G      0.5      1        2 
  22  chr22_37022622     ASom    C    G        0      0        2 
  22  chr22_37022622     HCab    C    G        0      0        2 
  22  chr22_37022622     HPrz    C    G        0      0        2 
  22  chr22_37022622     ZBoe    C    G        0      0        2 
  22  chr22_37022622     ZGre    C    G        0      0        2 
  22  chr22_37022622     ZHar    C    G        0      0        2 
  22  chr22_37022622   Sample    C    G        0      0        2 
  22  chr22_37023926     AAsi    A    G        1      2        2 
  22  chr22_37023926     AKia    A    G        0      0        2 
  22  chr22_37023926     AOna    A    G        0      0        2 
  22  chr22_37023926     ASom    A    G        1      2        2 
  22  chr22_37023926     HCab    A    G        0      0        2 
  22  chr22_37023926     HPrz    A    G        0      0        2 
  22  chr22_37023926     ZBoe    A    G        0      0        2 
  22  chr22_37023926     ZGre    A    G        0      0        2 
  22  chr22_37023926     ZHar    A    G        0      0        2 
  22  chr22_37023926   Sample    A    G        1      2        2 
  22  chr22_37029487     AAsi    T    C      0.5      1        2 
  22  chr22_37029487     AKia    T    C        0      0        2 
  22  chr22_37029487     AOna    T    C        0      0        2 
  22  chr22_37029487     ASom    T    C        0      0        2 
  22  chr22_37029487     HCab    T    C        0      0        2 
  22  chr22_37029487     HPrz    T    C        0      0        2 
  22  chr22_37029487     ZBoe    T    C        0      0        2 
  22  chr22_37029487     ZGre    T    C        0      0        2 
  22  chr22_37029487     ZHar    T    C        0      0        2 
  22  chr22_37029487   Sample    T    C        0      0        2 
  22  chr22_37036376     AAsi    C    A        0      0        2 
  22  chr22_37036376     AKia    C    A        0      0        2 
  22  chr22_37036376     AOna    C    A        0      0        2 
  22  chr22_37036376     ASom    C    A        0      0        2 
  22  chr22_37036376     HCab    C    A        1      2        2 
  22  chr22_37036376     HPrz    C    A        1      2        2 
  22  chr22_37036376     ZBoe    C    A        0      0        2 
  22  chr22_37036376     ZGre    C    A        0      0        2 
  22  chr22_37036376     ZHar    C    A        0      0        2 
  22  chr22_37036376   Sample    C    A        0      0        2 
  22  chr22_37061645     AAsi    T    A        0      0        2 
  22  chr22_37061645     AKia    T    A        0      0        2 
  22  chr22_37061645     AOna    T    A        0      0        2 
  22  chr22_37061645     ASom    T    A        0      0        2 
  22  chr22_37061645     HCab    T    A        0      0        2 
  22  chr22_37061645     HPrz    T    A        0      0        2 
  22  chr22_37061645     ZBoe    T    A        0      0        2 
  22  chr22_37061645     ZGre    T    A        0      0        2 
  22  chr22_37061645     ZHar    T    A      0.5      1        2 
  22  chr22_37061645   Sample    T    A        0      0        2 
  22  chr22_37062193     AAsi    A    G        0      0        2 
  22  chr22_37062193     AKia    A    G        0      0        2 
  22  chr22_37062193     AOna    A    G        0      0        2 
  22  chr22_37062193     ASom    A    G        0      0        2 
  22  chr22_37062193     HCab    A    G        0      0        2 
  22  chr22_37062193     HPrz    A    G      0.5      1        2 
  22  chr22_37062193     ZBoe    A    G        0      0        2 
  22  chr22_37062193     ZGre    A    G        0      0        2 
  22  chr22_37062193     ZHar    A    G        0      0        2 
  22  chr22_37062193   Sample    A    G        0      0        2 
  22  chr22_37064982     AAsi    C    T        0      0        2 
  22  chr22_37064982     AKia    C    T        0      0        2 
  22  chr22_37064982     AOna    C    T        0      0        2 
  22  chr22_37064982     ASom    C    T        0      0        2 
  22  chr22_37064982     HCab    C    T        0      0        2 
  22  chr22_37064982     HPrz    C    T      0.5      1        2 
  22  chr22_37064982     ZBoe    C    T        0      0        2 
  22  chr22_37064982     ZGre    C    T        0      0        2 
  22  chr22_37064982     ZHar    C    T        0      0        2 
  22  chr22_37064982   Sample    C    T        0      0        2 
  22  chr22_37070993     AAsi    C    G        0      0        2 
  22  chr22_37070993     AKia    C    G        0      0        2 
  22  chr22_37070993     AOna    C    G        0      0        2 
  22  chr22_37070993     ASom    C    G        0      0        2 
  22  chr22_37070993     HCab    C    G        0      0        2 
  22  chr22_37070993     HPrz    C    G        0      0        2 
  22  chr22_37070993     ZBoe    C    G        0      0        2 
  22  chr22_37070993     ZGre    C    G        1      2        2 
  22  chr22_37070993     ZHar    C    G        0      0        2 
  22  chr22_37070993   Sample    C    G        0      0        2 
  22  chr22_37071041     AAsi    C    T        1      2        2 
  22  chr22_37071041     AKia    C    T        0      0        2 
  22  chr22_37071041     AOna    C    T        0      0        2 
  22  chr22_37071041     ASom    C    T        1      2        2 
  22  chr22_37071041     HCab    C    T        0      0        2 
  22  chr22_37071041     HPrz    C    T        0      0        2 
  22  chr22_37071041     ZBoe    C    T        0      0        2 
  22  chr22_37071041     ZGre    C    T        0      0        2 
  22  chr22_37071041     ZHar    C    T        0      0        2 
  22  chr22_37071041   Sample    C    T        1      2        2 
  22  chr22_37073889     AAsi    T    C        0      0        2 
  22  chr22_37073889     AKia    T    C        0      0        2 
  22  chr22_37073889     AOna    T    C        0      0        2 
  22  chr22_37073889     ASom    T    C        0      0        2 
  22  chr22_37073889     HCab    T    C        1      2        2 
  22  chr22_37073889     HPrz    T    C        1      2        2 
  22  chr22_37073889     ZBoe    T    C        0      0        2 
  22  chr22_37073889     ZGre    T    C        0      0        2 
  22  chr22_37073889     ZHar    T    C        0      0        2 
  22  chr22_37073889   Sample    T    C        0      0        2 
  22  chr22_37076452     AAsi    T    C        0      0        2 
  22  chr22_37076452     AKia    T    C        0      0        2 
  22  chr22_37076452     AOna    T    C        0      0        2 
  22  chr22_37076452     ASom    T    C        0      0        2 
  22  chr22_37076452     HCab    T    C        0      0        2 
  22  chr22_37076452     HPrz    T    C        0      0        2 
  22  chr22_37076452     ZBoe    T    C        0      0        2 
  22  chr22_37076452     ZGre    T    C        0      0        2 
  22  chr22_37076452     ZHar    T    C      0.5      1        2 
  22  chr22_37076452   Sample    T    C        0      0        2 
  22  chr22_37078287     AAsi    G    A        0      0        2 
  22  chr22_37078287     AKia    G    A        0      0        2 
  22  chr22_37078287     AOna    G    A        0      0        2 
  22  chr22_37078287     ASom    G    A        0      0        2 
  22  chr22_37078287     HCab    G    A        1      2        2 
  22  chr22_37078287     HPrz    G    A        1      2        2 
  22  chr22_37078287     ZBoe    G    A        0      0        2 
  22  chr22_37078287     ZGre    G    A        0      0        2 
  22  chr22_37078287     ZHar    G    A        0      0        2 
  22  chr22_37078287   Sample    G    A        0      0        2 
  22  chr22_37090186     AAsi    A    G        0      0        2 
  22  chr22_37090186     AKia    A    G        0      0        2 
  22  chr22_37090186     AOna    A    G      0.5      1        2 
  22  chr22_37090186     ASom    A    G        0      0        2 
  22  chr22_37090186     HCab    A    G        0      0        2 
  22  chr22_37090186     HPrz    A    G        0      0        2 
  22  chr22_37090186     ZBoe    A    G        0      0        2 
  22  chr22_37090186     ZGre    A    G        0      0        2 
  22  chr22_37090186     ZHar    A    G        0      0        2 
  22  chr22_37090186   Sample    A    G        0      0        2 
  22  chr22_37095667     AAsi    C    T        0      0        2 
  22  chr22_37095667     AKia    C    T        1      2        2 
  22  chr22_37095667     AOna    C    T        0      0        2 
  22  chr22_37095667     ASom    C    T        0      0        2 
  22  chr22_37095667     HCab    C    T        0      0        2 
  22  chr22_37095667     HPrz    C    T        0      0        2 
  22  chr22_37095667     ZBoe    C    T        0      0        2 
  22  chr22_37095667     ZGre    C    T        0      0        2 
  22  chr22_37095667     ZHar    C    T        0      0        2 
  22  chr22_37095667   Sample    C    T        0      0        2 
  22  chr22_37096501     AAsi    C    A        0      0        2 
  22  chr22_37096501     AKia    C    A        0      0        2 
  22  chr22_37096501     AOna    C    A        0      0        2 
  22  chr22_37096501     ASom    C    A        0      0        2 
  22  chr22_37096501     HCab    C    A        1      2        2 
  22  chr22_37096501     HPrz    C    A        1      2        2 
  22  chr22_37096501     ZBoe    C    A        0      0        2 
  22  chr22_37096501     ZGre    C    A        0      0        2 
  22  chr22_37096501     ZHar    C    A        0      0        2 
  22  chr22_37096501   Sample    C    A        0      0        2 
  22  chr22_37097392     AAsi    G    A        0      0        2 
  22  chr22_37097392     AKia    G    A        0      0        2 
  22  chr22_37097392     AOna    G    A        0      0        2 
  22  chr22_37097392     ASom    G    A        0      0        2 
  22  chr22_37097392     HCab    G    A        0      0        2 
  22  chr22_37097392     HPrz    G    A      0.5      1        2 
  22  chr22_37097392     ZBoe    G    A        0      0        2 
  22  chr22_37097392     ZGre    G    A        0      0        2 
  22  chr22_37097392     ZHar    G    A        0      0        2 
  22  chr22_37097392   Sample    G    A        0      0        2 
  22  chr22_37110591     AAsi    T    C        0      0        2 
  22  chr22_37110591     AKia    T    C        0      0        2 
  22  chr22_37110591     AOna    T    C        0      0        2 
  22  chr22_37110591     ASom    T    C        0      0        2 
  22  chr22_37110591     HCab    T    C        0      0        2 
  22  chr22_37110591     HPrz    T    C        0      0        2 
  22  chr22_37110591     ZBoe    T    C        0      0        2 
  22  chr22_37110591     ZGre    T    C        0      0        2 
  22  chr22_37110591     ZHar    T    C      0.5      1        2 
  22  chr22_37110591   Sample    T    C        0      0        2 
  22  chr22_37113540     AAsi    A    C        1      2        2 
  22  chr22_37113540     AKia    A    C        0      0        2 
  22  chr22_37113540     AOna    A    C        0      0        2 
  22  chr22_37113540     ASom    A    C        0      0        2 
  22  chr22_37113540     HCab    A    C        0      0        2 
  22  chr22_37113540     HPrz    A    C        0      0        2 
  22  chr22_37113540     ZBoe    A    C        0      0        2 
  22  chr22_37113540     ZGre    A    C        0      0        2 
  22  chr22_37113540     ZHar    A    C        0      0        2 
  22  chr22_37113540   Sample    A    C        0      0        2 
  22  chr22_37115962     AAsi    A    G        0      0        2 
  22  chr22_37115962     AKia    A    G        0      0        2 
  22  chr22_37115962     AOna    A    G        0      0        2 
  22  chr22_37115962     ASom    A    G        0      0        2 
  22  chr22_37115962     HCab    A    G        0      0        2 
  22  chr22_37115962     HPrz    A    G        0      0        2 
  22  chr22_37115962     ZBoe    A    G      0.5      1        2 
  22  chr22_37115962     ZGre    A    G        0      0        2 
  22  chr22_37115962     ZHar    A    G        0      0        2 
  22  chr22_37115962   Sample    A    G        0      0        2 
  22  chr22_37123320     AAsi    C    T        0      0        2 
  22  chr22_37123320     AKia    C    T        0      0        2 
  22  chr22_37123320     AOna    C    T        0      0        2 
  22  chr22_37123320     ASom    C    T        0      0        2 
  22  chr22_37123320     HCab    C    T        0      0        2 
  22  chr22_37123320     HPrz    C    T        0      0        2 
  22  chr22_37123320     ZBoe    C    T        0      0        2 
  22  chr22_37123320     ZGre    C    T        0      0        2 
  22  chr22_37123320     ZHar    C    T        1      2        2 
  22  chr22_37123320   Sample    C    T        0      0        2 
  22  chr22_37143538     AAsi    T    C        0      0        2 
  22  chr22_37143538     AKia    T    C        0      0        2 
  22  chr22_37143538     AOna    T    C        0      0        2 
  22  chr22_37143538     ASom    T    C        0      0        2 
  22  chr22_37143538     HCab    T    C        1      2        2 
  22  chr22_37143538     HPrz    T    C        1      2        2 
  22  chr22_37143538     ZBoe    T    C        0      0        2 
  22  chr22_37143538     ZGre    T    C        0      0        2 
  22  chr22_37143538     ZHar    T    C        0      0        2 
  22  chr22_37143538   Sample    T    C        0      0        2 
  22  chr22_37147644     AAsi    A    G        0      0        2 
  22  chr22_37147644     AKia    A    G        1      2        2 
  22  chr22_37147644     AOna    A    G        0      0        2 
  22  chr22_37147644     ASom    A    G        0      0        2 
  22  chr22_37147644     HCab    A    G        0      0        2 
  22  chr22_37147644     HPrz    A    G        0      0        2 
  22  chr22_37147644     ZBoe    A    G        0      0        2 
  22  chr22_37147644     ZGre    A    G        0      0        2 
  22  chr22_37147644     ZHar    A    G        0      0        2 
  22  chr22_37147644   Sample    A    G        0      0        2 
  22  chr22_37153202     AAsi    A    G        0      0        2 
  22  chr22_37153202     AKia    A    G        0      0        2 
  22  chr22_37153202     AOna    A    G        0      0        2 
  22  chr22_37153202     ASom    A    G        0      0        2 
  22  chr22_37153202     HCab    A    G        0      0        2 
  22  chr22_37153202     HPrz    A    G        0      0        2 
  22  chr22_37153202     ZBoe    A    G      0.5      1        2 
  22  chr22_37153202     ZGre    A    G        0      0        2 
  22  chr22_37153202     ZHar    A    G        0      0        2 
  22  chr22_37153202   Sample    A    G        0      0        2 
  22  chr22_37189762     AAsi    A    G        0      0        2 
  22  chr22_37189762     AKia    A    G        0      0        2 
  22  chr22_37189762     AOna    A    G        0      0        2 
  22  chr22_37189762     ASom    A    G        0      0        2 
  22  chr22_37189762     HCab    A    G        1      2        2 
  22  chr22_37189762     HPrz    A    G        1      2        2 
  22  chr22_37189762     ZBoe    A    G        0      0        2 
  22  chr22_37189762     ZGre    A    G        0      0        2 
  22  chr22_37189762     ZHar    A    G        0      0        2 
  22  chr22_37189762   Sample    A    G        0      0        2 
  22  chr22_37193775     AAsi    A    G        0      0        2 
  22  chr22_37193775     AKia    A    G        0      0        2 
  22  chr22_37193775     AOna    A    G        0      0        2 
  22  chr22_37193775     ASom    A    G        0      0        2 
  22  chr22_37193775     HCab    A    G        0      0        2 
  22  chr22_37193775     HPrz    A    G        0      0        2 
  22  chr22_37193775     ZBoe    A    G        0      0        2 
  22  chr22_37193775     ZGre    A    G        0      0        2 
  22  chr22_37193775     ZHar    A    G      0.5      1        2 
  22  chr22_37193775   Sample    A    G        0      0        2 
  22  chr22_37199567     AAsi    C    T        0      0        2 
  22  chr22_37199567     AKia    C    T        0      0        2 
  22  chr22_37199567     AOna    C    T        0      0        2 
  22  chr22_37199567     ASom    C    T        0      0        2 
  22  chr22_37199567     HCab    C    T      0.5      1        2 
  22  chr22_37199567     HPrz    C    T        0      0        2 
  22  chr22_37199567     ZBoe    C    T        0      0        2 
  22  chr22_37199567     ZGre    C    T        0      0        2 
  22  chr22_37199567     ZHar    C    T        0      0        2 
  22  chr22_37199567   Sample    C    T        0      0        2 
  22  chr22_37205364     AAsi    G    T        0      0        2 
  22  chr22_37205364     AKia    G    T        0      0        2 
  22  chr22_37205364     AOna    G    T        0      0        2 
  22  chr22_37205364     ASom    G    T        0      0        2 
  22  chr22_37205364     HCab    G    T        1      2        2 
  22  chr22_37205364     HPrz    G    T        1      2        2 
  22  chr22_37205364     ZBoe    G    T        0      0        2 
  22  chr22_37205364     ZGre    G    T        0      0        2 
  22  chr22_37205364     ZHar    G    T        0      0        2 
  22  chr22_37205364   Sample    G    T        0      0        2 
  22  chr22_37210548     AAsi    A    C        0      0        2 
  22  chr22_37210548     AKia    A    C      0.5      1        2 
  22  chr22_37210548     AOna    A    C      0.5      1        2 
  22  chr22_37210548     ASom    A    C        0      0        2 
  22  chr22_37210548     HCab    A    C        0      0        2 
  22  chr22_37210548     HPrz    A    C        0      0        2 
  22  chr22_37210548     ZBoe    A    C        1      2        2 
  22  chr22_37210548     ZGre    A    C        1      2        2 
  22  chr22_37210548     ZHar    A    C        1      2        2 
  22  chr22_37210548   Sample    A    C        0      0        2 
  22  chr22_37219673     AAsi    C    G        0      0        2 
  22  chr22_37219673     AKia    C    G        0      0        2 
  22  chr22_37219673     AOna    C    G        0      0        2 
  22  chr22_37219673     ASom    C    G        0      0        2 
  22  chr22_37219673     HCab    C    G      0.5      1        2 
  22  chr22_37219673     HPrz    C    G        0      0        2 
  22  chr22_37219673     ZBoe    C    G        0      0        2 
  22  chr22_37219673     ZGre    C    G        0      0        2 
  22  chr22_37219673     ZHar    C    G        0      0        2 
  22  chr22_37219673   Sample    C    G        0      0        2 
  22  chr22_37221313     AAsi    T    A        0      0        2 
  22  chr22_37221313     AKia    T    A        0      0        2 
  22  chr22_37221313     AOna    T    A        0      0        2 
  22  chr22_37221313     ASom    T    A        0      0        2 
  22  chr22_37221313     HCab    T    A        0      0        2 
  22  chr22_37221313     HPrz    T    A        0      0        2 
  22  chr22_37221313     ZBoe    T    A        0      0        2 
  22  chr22_37221313     ZGre    T    A        1      2        2 
  22  chr22_37221313     ZHar    T    A        0      0        2 
  22  chr22_37221313   Sample    T    A        0      0        2 
  22  chr22_37242142     AAsi    C    T        0      0        2 
  22  chr22_37242142     AKia    C    T        0      0        2 
  22  chr22_37242142     AOna    C    T        0      0        2 
  22  chr22_37242142     ASom    C    T        0      0        2 
  22  chr22_37242142     HCab    C    T        1      2        2 
  22  chr22_37242142     HPrz    C    T      0.5      1        2 
  22  chr22_37242142     ZBoe    C    T        0      0        2 
  22  chr22_37242142     ZGre    C    T        0      0        2 
  22  chr22_37242142     ZHar    C    T        0      0        2 
  22  chr22_37242142   Sample    C    T        0      0        2 
  22  chr22_37253981     AAsi    C    A        0      0        2 
  22  chr22_37253981     AKia    C    A        0      0        2 
  22  chr22_37253981     AOna    C    A        0      0        2 
  22  chr22_37253981     ASom    C    A        0      0        2 
  22  chr22_37253981     HCab    C    A        0      0        2 
  22  chr22_37253981     HPrz    C    A        0      0        2 
  22  chr22_37253981     ZBoe    C    A        1      2        2 
  22  chr22_37253981     ZGre    C    A        0      0        2 
  22  chr22_37253981     ZHar    C    A        0      0        2 
  22  chr22_37253981   Sample    C    A        0      0        2 
  22  chr22_37260640     AAsi    G    A        0      0        2 
  22  chr22_37260640     AKia    G    A        0      0        2 
  22  chr22_37260640     AOna    G    A      0.5      1        2 
  22  chr22_37260640     ASom    G    A        0      0        2 
  22  chr22_37260640     HCab    G    A        0      0        2 
  22  chr22_37260640     HPrz    G    A        0      0        2 
  22  chr22_37260640     ZBoe    G    A        0      0        2 
  22  chr22_37260640     ZGre    G    A        0      0        2 
  22  chr22_37260640     ZHar    G    A        0      0        2 
  22  chr22_37260640   Sample    G    A        0      0        2 
  22  chr22_37261018     AAsi    G    A        0      0        2 
  22  chr22_37261018     AKia    G    A        0      0        2 
  22  chr22_37261018     AOna    G    A        0      0        2 
  22  chr22_37261018     ASom    G    A        0      0        2 
  22  chr22_37261018     HCab    G    A        1      2        2 
  22  chr22_37261018     HPrz    G    A        1      2        2 
  22  chr22_37261018     ZBoe    G    A        0      0        2 
  22  chr22_37261018     ZGre    G    A        0      0        2 
  22  chr22_37261018     ZHar    G    A        0      0        2 
  22  chr22_37261018   Sample    G    A        0      0        2 
  22  chr22_37265632     AAsi    C    G        0      0        2 
  22  chr22_37265632     AKia    C    G        0      0        2 
  22  chr22_37265632     AOna    C    G      0.5      1        2 
  22  chr22_37265632     ASom    C    G        0      0        2 
  22  chr22_37265632     HCab    C    G        0      0        2 
  22  chr22_37265632     HPrz    C    G        0      0        2 
  22  chr22_37265632     ZBoe    C    G        0      0        2 
  22  chr22_37265632     ZGre    C    G        0      0        2 
  22  chr22_37265632     ZHar    C    G        0      0        2 
  22  chr22_37265632   Sample    C    G        0      0        2 
  22  chr22_37269120     AAsi    A    C        0      0        2 
  22  chr22_37269120     AKia    A    C        0      0        2 
  22  chr22_37269120     AOna    A    C        0      0        2 
  22  chr22_37269120     ASom    A    C        0      0        2 
  22  chr22_37269120     HCab    A    C        1      2        2 
  22  chr22_37269120     HPrz    A    C        1      2        2 
  22  chr22_37269120     ZBoe    A    C        0      0        2 
  22  chr22_37269120     ZGre    A    C        0      0        2 
  22  chr22_37269120     ZHar    A    C        0      0        2 
  22  chr22_37269120   Sample    A    C        0      0        2 
  22  chr22_37274422     AAsi    G    T        0      0        2 
  22  chr22_37274422     AKia    G    T        0      0        2 
  22  chr22_37274422     AOna    G    T        0      0        2 
  22  chr22_37274422     ASom    G    T        0      0        2 
  22  chr22_37274422     HCab    G    T        1      2        2 
  22  chr22_37274422     HPrz    G    T        1      2        2 
  22  chr22_37274422     ZBoe    G    T        0      0        2 
  22  chr22_37274422     ZGre    G    T        0      0        2 
  22  chr22_37274422     ZHar    G    T        0      0        2 
  22  chr22_37274422   Sample    G    T        0      0        2 
  22  chr22_37274915     AAsi    G    A        0      0        2 
  22  chr22_37274915     AKia    G    A        0      0        2 
  22  chr22_37274915     AOna    G    A        0      0        2 
  22  chr22_37274915     ASom    G    A        0      0        2 
  22  chr22_37274915     HCab    G    A        1      2        2 
  22  chr22_37274915     HPrz    G    A        1      2        2 
  22  chr22_37274915     ZBoe    G    A        0      0        2 
  22  chr22_37274915     ZGre    G    A        0      0        2 
  22  chr22_37274915     ZHar    G    A        0      0        2 
  22  chr22_37274915   Sample    G    A        0      0        2 
  22  chr22_37277962     AAsi    G    A        0      0        2 
  22  chr22_37277962     AKia    G    A        0      0        2 
  22  chr22_37277962     AOna    G    A        0      0        2 
  22  chr22_37277962     ASom    G    A        0      0        2 
  22  chr22_37277962     HCab    G    A        1      2        2 
  22  chr22_37277962     HPrz    G    A        1      2        2 
  22  chr22_37277962     ZBoe    G    A        0      0        2 
  22  chr22_37277962     ZGre    G    A        0      0        2 
  22  chr22_37277962     ZHar    G    A        0      0        2 
  22  chr22_37277962   Sample    G    A        0      0        2 
  22  chr22_37278720     AAsi    G    A        0      0        2 
  22  chr22_37278720     AKia    G    A        0      0        2 
  22  chr22_37278720     AOna    G    A        0      0        2 
  22  chr22_37278720     ASom    G    A        0      0        2 
  22  chr22_37278720     HCab    G    A        1      2        2 
  22  chr22_37278720     HPrz    G    A        1      2        2 
  22  chr22_37278720     ZBoe    G    A        0      0        2 
  22  chr22_37278720     ZGre    G    A        0      0        2 
  22  chr22_37278720     ZHar    G    A        0      0        2 
  22  chr22_37278720   Sample    G    A        0      0        2 
  22  chr22_37294097     AAsi    A    G        1      2        2 
  22  chr22_37294097     AKia    A    G        0      0        2 
  22  chr22_37294097     AOna    A    G        0      0        2 
  22  chr22_37294097     ASom    A    G        0      0        2 
  22  chr22_37294097     HCab    A    G        0      0        2 
  22  chr22_37294097     HPrz    A    G        0      0        2 
  22  chr22_37294097     ZBoe    A    G        0      0        2 
  22  chr22_37294097     ZGre    A    G        0      0        2 
  22  chr22_37294097     ZHar    A    G        0      0        2 
  22  chr22_37294097   Sample    A    G        0      0        2 
  22  chr22_37301393     AAsi    G    A        0      0        2 
  22  chr22_37301393     AKia    G    A        0      0        2 
  22  chr22_37301393     AOna    G    A        0      0        2 
  22  chr22_37301393     ASom    G    A        0      0        2 
  22  chr22_37301393     HCab    G    A        1      2        2 
  22  chr22_37301393     HPrz    G    A        1      2        2 
  22  chr22_37301393     ZBoe    G    A        0      0        2 
  22  chr22_37301393     ZGre    G    A        0      0        2 
  22  chr22_37301393     ZHar    G    A        0      0        2 
  22  chr22_37301393   Sample    G    A        0      0        2 
  22  chr22_37306728     AAsi    C    G        0      0        2 
  22  chr22_37306728     AKia    C    G        0      0        2 
  22  chr22_37306728     AOna    C    G        0      0        2 
  22  chr22_37306728     ASom    C    G        0      0        2 
  22  chr22_37306728     HCab    C    G        1      2        2 
  22  chr22_37306728     HPrz    C    G        1      2        2 
  22  chr22_37306728     ZBoe    C    G        0      0        2 
  22  chr22_37306728     ZGre    C    G        0      0        2 
  22  chr22_37306728     ZHar    C    G        0      0        2 
  22  chr22_37306728   Sample    C    G        0      0        2 
  22  chr22_37309506     AAsi    T    C        0      0        2 
  22  chr22_37309506     AKia    T    C        0      0        2 
  22  chr22_37309506     AOna    T    C        0      0        2 
  22  chr22_37309506     ASom    T    C        0      0        2 
  22  chr22_37309506     HCab    T    C        1      2        2 
  22  chr22_37309506     HPrz    T    C        1      2        2 
  22  chr22_37309506     ZBoe    T    C        0      0        2 
  22  chr22_37309506     ZGre    T    C        0      0        2 
  22  chr22_37309506     ZHar    T    C        0      0        2 
  22  chr22_37309506   Sample    T    C        0      0        2 
  22  chr22_37319820     AAsi    C    T        0      0        2 
  22  chr22_37319820     AKia    C    T        0      0        2 
  22  chr22_37319820     AOna    C    T      0.5      1        2 
  22  chr22_37319820     ASom    C    T        0      0        2 
  22  chr22_37319820     HCab    C    T        0      0        2 
  22  chr22_37319820     HPrz    C    T        0      0        2 
  22  chr22_37319820     ZBoe    C    T        0      0        2 
  22  chr22_37319820     ZGre    C    T        0      0        2 
  22  chr22_37319820     ZHar    C    T        0      0        2 
  22  chr22_37319820   Sample    C    T        0      0        2 
  22  chr22_37320423     AAsi    A    G        0      0        2 
  22  chr22_37320423     AKia    A    G        0      0        2 
  22  chr22_37320423     AOna    A    G        0      0        2 
  22  chr22_37320423     ASom    A    G        0      0        2 
  22  chr22_37320423     HCab    A    G        1      2        2 
  22  chr22_37320423     HPrz    A    G        1      2        2 
  22  chr22_37320423     ZBoe    A    G        0      0        2 
  22  chr22_37320423     ZGre    A    G        0      0        2 
  22  chr22_37320423     ZHar    A    G        0      0        2 
  22  chr22_37320423   Sample    A    G        0      0        2 
  22  chr22_37321030     AAsi    T    A        0      0        2 
  22  chr22_37321030     AKia    T    A        0      0        2 
  22  chr22_37321030     AOna    T    A        0      0        2 
  22  chr22_37321030     ASom    T    A        0      0        2 
  22  chr22_37321030     HCab    T    A        0      0        2 
  22  chr22_37321030     HPrz    T    A        0      0        2 
  22  chr22_37321030     ZBoe    T    A        1      2        2 
  22  chr22_37321030     ZGre    T    A        1      2        2 
  22  chr22_37321030     ZHar    T    A        1      2        2 
  22  chr22_37321030   Sample    T    A        0      0        2 
  22  chr22_37322629     AAsi    C    G        0      0        2 
  22  chr22_37322629     AKia    C    G        0      0        2 
  22  chr22_37322629     AOna    C    G        0      0        2 
  22  chr22_37322629     ASom    C    G        0      0        2 
  22  chr22_37322629     HCab    C    G        0      0        2 
  22  chr22_37322629     HPrz    C    G        0      0        2 
  22  chr22_37322629     ZBoe    C    G        0      0        2 
  22  chr22_37322629     ZGre    C    G        0      0        2 
  22  chr22_37322629     ZHar    C    G        1      2        2 
  22  chr22_37322629   Sample    C    G        0      0        2 
  22  chr22_37328211     AAsi    G    T        0      0        2 
  22  chr22_37328211     AKia    G    T        0      0        2 
  22  chr22_37328211     AOna    G    T        0      0        2 
  22  chr22_37328211     ASom    G    T        0      0        2 
  22  chr22_37328211     HCab    G    T        1      2        2 
  22  chr22_37328211     HPrz    G    T      0.5      1        2 
  22  chr22_37328211     ZBoe    G    T        0      0        2 
  22  chr22_37328211     ZGre    G    T        0      0        2 
  22  chr22_37328211     ZHar    G    T        0      0        2 
  22  chr22_37328211   Sample    G    T        0      0        2 
  22  chr22_37330139     AAsi    C    G        0      0        2 
  22  chr22_37330139     AKia    C    G        0      0        2 
  22  chr22_37330139     AOna    C    G        0      0        2 
  22  chr22_37330139     ASom    C    G        0      0        2 
  22  chr22_37330139     HCab    C    G      0.5      1        2 
  22  chr22_37330139     HPrz    C    G      0.5      1        2 
  22  chr22_37330139     ZBoe    C    G        0      0        2 
  22  chr22_37330139     ZGre    C    G        0      0        2 
  22  chr22_37330139     ZHar    C    G        0      0        2 
  22  chr22_37330139   Sample    C    G        0      0        2 
  22  chr22_37331908     AAsi    A    C        0      0        2 
  22  chr22_37331908     AKia    A    C        1      2        2 
  22  chr22_37331908     AOna    A    C        0      0        2 
  22  chr22_37331908     ASom    A    C        0      0        2 
  22  chr22_37331908     HCab    A    C        0      0        2 
  22  chr22_37331908     HPrz    A    C        0      0        2 
  22  chr22_37331908     ZBoe    A    C        0      0        2 
  22  chr22_37331908     ZGre    A    C        0      0        2 
  22  chr22_37331908     ZHar    A    C        0      0        2 
  22  chr22_37331908   Sample    A    C        0      0        2 
  22  chr22_37343676     AAsi    G    C        0      0        2 
  22  chr22_37343676     AKia    G    C        0      0        2 
  22  chr22_37343676     AOna    G    C        0      0        2 
  22  chr22_37343676     ASom    G    C        0      0        2 
  22  chr22_37343676     HCab    G    C        0      0        2 
  22  chr22_37343676     HPrz    G    C        0      0        2 
  22  chr22_37343676     ZBoe    G    C      0.5      1        2 
  22  chr22_37343676     ZGre    G    C        0      0        2 
  22  chr22_37343676     ZHar    G    C        0      0        2 
  22  chr22_37343676   Sample    G    C        0      0        2 
  22  chr22_37357872     AAsi    A    G        0      0        2 
  22  chr22_37357872     AKia    A    G        0      0        2 
  22  chr22_37357872     AOna    A    G        0      0        2 
  22  chr22_37357872     ASom    A    G        0      0        2 
  22  chr22_37357872     HCab    A    G        0      0        2 
  22  chr22_37357872     HPrz    A    G        0      0        2 
  22  chr22_37357872     ZBoe    A    G        1      2        2 
  22  chr22_37357872     ZGre    A    G        0      0        2 
  22  chr22_37357872     ZHar    A    G        0      0        2 
  22  chr22_37357872   Sample    A    G        0      0        2 
  22  chr22_37357941     AAsi    C    T        0      0        2 
  22  chr22_37357941     AKia    C    T        1      2        2 
  22  chr22_37357941     AOna    C    T      0.5      1        2 
  22  chr22_37357941     ASom    C    T        0      0        2 
  22  chr22_37357941     HCab    C    T        0      0        2 
  22  chr22_37357941     HPrz    C    T        0      0        2 
  22  chr22_37357941     ZBoe    C    T        0      0        2 
  22  chr22_37357941     ZGre    C    T        0      0        2 
  22  chr22_37357941     ZHar    C    T        0      0        2 
  22  chr22_37357941   Sample    C    T        0      0        2 
  22  chr22_37358426     AAsi    T    C        0      0        2 
  22  chr22_37358426     AKia    T    C        0      0        2 
  22  chr22_37358426     AOna    T    C        0      0        2 
  22  chr22_37358426     ASom    T    C        1      2        2 
  22  chr22_37358426     HCab    T    C        0      0        2 
  22  chr22_37358426     HPrz    T    C        0      0        2 
  22  chr22_37358426     ZBoe    T    C        0      0        2 
  22  chr22_37358426     ZGre    T    C        0      0        2 
  22  chr22_37358426     ZHar    T    C        0      0        2 
  22  chr22_37358426   Sample    T    C        1      2        2 
  22  chr22_37373830     AAsi    T    C        0      0        2 
  22  chr22_37373830     AKia    T    C        0      0        2 
  22  chr22_37373830     AOna    T    C        0      0        2 
  22  chr22_37373830     ASom    T    C        0      0        2 
  22  chr22_37373830     HCab    T    C        0      0        2 
  22  chr22_37373830     HPrz    T    C        0      0        2 
  22  chr22_37373830     ZBoe    T    C        0      0        2 
  22  chr22_37373830     ZGre    T    C        0      0        2 
  22  chr22_37373830     ZHar    T    C        1      2        2 
  22  chr22_37373830   Sample    T    C        0      0        2 
  22  chr22_37387681     AAsi    T    C        0      0        2 
  22  chr22_37387681     AKia    T    C        0      0        2 
  22  chr22_37387681     AOna    T    C      0.5      1        2 
  22  chr22_37387681     ASom    T    C        0      0        2 
  22  chr22_37387681     HCab    T    C        0      0        2 
  22  chr22_37387681     HPrz    T    C        0      0        2 
  22  chr22_37387681     ZBoe    T    C        0      0        2 
  22  chr22_37387681     ZGre    T    C        0      0        2 
  22  chr22_37387681     ZHar    T    C        0      0        2 
  22  chr22_37387681   Sample    T    C        0      0        2 
  22  chr22_37402080     AAsi    A    G        1      2        2 
  22  chr22_37402080     AKia    A    G        0      0        2 
  22  chr22_37402080     AOna    A    G        0      0        2 
  22  chr22_37402080     ASom    A    G        1      2        2 
  22  chr22_37402080     HCab    A    G        0      0        2 
  22  chr22_37402080     HPrz    A    G        0      0        2 
  22  chr22_37402080     ZBoe    A    G        0      0        2 
  22  chr22_37402080     ZGre    A    G        0      0        2 
  22  chr22_37402080     ZHar    A    G        0      0        2 
  22  chr22_37402080   Sample    A    G        1      2        2 
  22  chr22_37411498     AAsi    A    G        0      0        2 
  22  chr22_37411498     AKia    A    G        0      0        2 
  22  chr22_37411498     AOna    A    G        0      0        2 
  22  chr22_37411498     ASom    A    G        0      0        2 
  22  chr22_37411498     HCab    A    G        0      0        2 
  22  chr22_37411498     HPrz    A    G        0      0        2 
  22  chr22_37411498     ZBoe    A    G      0.5      1        2 
  22  chr22_37411498     ZGre    A    G        0      0        2 
  22  chr22_37411498     ZHar    A    G        0      0        2 
  22  chr22_37411498   Sample    A    G        0      0        2 
  22  chr22_37416808     AAsi    G    A        0      0        2 
  22  chr22_37416808     AKia    G    A        1      2        2 
  22  chr22_37416808     AOna    G    A        0      0        2 
  22  chr22_37416808     ASom    G    A        0      0        2 
  22  chr22_37416808     HCab    G    A        0      0        2 
  22  chr22_37416808     HPrz    G    A        0      0        2 
  22  chr22_37416808     ZBoe    G    A        0      0        2 
  22  chr22_37416808     ZGre    G    A        0      0        2 
  22  chr22_37416808     ZHar    G    A        0      0        2 
  22  chr22_37416808   Sample    G    A        0      0        2 
  22  chr22_37419565     AAsi    C    T        0      0        2 
  22  chr22_37419565     AKia    C    T        1      2        2 
  22  chr22_37419565     AOna    C    T      0.5      1        2 
  22  chr22_37419565     ASom    C    T        0      0        2 
  22  chr22_37419565     HCab    C    T        0      0        2 
  22  chr22_37419565     HPrz    C    T        0      0        2 
  22  chr22_37419565     ZBoe    C    T        0      0        2 
  22  chr22_37419565     ZGre    C    T        0      0        2 
  22  chr22_37419565     ZHar    C    T        0      0        2 
  22  chr22_37419565   Sample    C    T        0      0        2 
  22  chr22_37429556     AAsi    C    T        0      0        2 
  22  chr22_37429556     AKia    C    T        0      0        2 
  22  chr22_37429556     AOna    C    T        0      0        2 
  22  chr22_37429556     ASom    C    T        0      0        2 
  22  chr22_37429556     HCab    C    T        1      2        2 
  22  chr22_37429556     HPrz    C    T        1      2        2 
  22  chr22_37429556     ZBoe    C    T        0      0        2 
  22  chr22_37429556     ZGre    C    T        0      0        2 
  22  chr22_37429556     ZHar    C    T        0      0        2 
  22  chr22_37429556   Sample    C    T        0      0        2 
  22  chr22_37429599     AAsi    G    T        0      0        2 
  22  chr22_37429599     AKia    G    T      0.5      1        2 
  22  chr22_37429599     AOna    G    T        0      0        2 
  22  chr22_37429599     ASom    G    T        0      0        2 
  22  chr22_37429599     HCab    G    T        0      0        2 
  22  chr22_37429599     HPrz    G    T        0      0        2 
  22  chr22_37429599     ZBoe    G    T        0      0        2 
  22  chr22_37429599     ZGre    G    T        0      0        2 
  22  chr22_37429599     ZHar    G    T        0      0        2 
  22  chr22_37429599   Sample    G    T        0      0        2 
  22  chr22_37434605     AAsi    A    G        0      0        2 
  22  chr22_37434605     AKia    A    G        0      0        2 
  22  chr22_37434605     AOna    A    G        0      0        2 
  22  chr22_37434605     ASom    A    G        0      0        2 
  22  chr22_37434605     HCab    A    G        0      0        2 
  22  chr22_37434605     HPrz    A    G        0      0        2 
  22  chr22_37434605     ZBoe    A    G        0      0        2 
  22  chr22_37434605     ZGre    A    G        0      0        2 
  22  chr22_37434605     ZHar    A    G        1      2        2 
  22  chr22_37434605   Sample    A    G        0      0        2 
  22  chr22_37435601     AAsi    A    G        0      0        2 
  22  chr22_37435601     AKia    A    G        0      0        2 
  22  chr22_37435601     AOna    A    G      0.5      1        2 
  22  chr22_37435601     ASom    A    G        0      0        2 
  22  chr22_37435601     HCab    A    G        0      0        2 
  22  chr22_37435601     HPrz    A    G        0      0        2 
  22  chr22_37435601     ZBoe    A    G        0      0        2 
  22  chr22_37435601     ZGre    A    G        0      0        2 
  22  chr22_37435601     ZHar    A    G        0      0        2 
  22  chr22_37435601   Sample    A    G        0      0        2 
  22  chr22_37439156     AAsi    G    C        0      0        2 
  22  chr22_37439156     AKia    G    C        0      0        2 
  22  chr22_37439156     AOna    G    C      0.5      1        2 
  22  chr22_37439156     ASom    G    C        0      0        2 
  22  chr22_37439156     HCab    G    C        0      0        2 
  22  chr22_37439156     HPrz    G    C        0      0        2 
  22  chr22_37439156     ZBoe    G    C        0      0        2 
  22  chr22_37439156     ZGre    G    C        0      0        2 
  22  chr22_37439156     ZHar    G    C        0      0        2 
  22  chr22_37439156   Sample    G    C        0      0        2 
  22  chr22_37448100     AAsi    G    T        0      0        2 
  22  chr22_37448100     AKia    G    T        0      0        2 
  22  chr22_37448100     AOna    G    T        0      0        2 
  22  chr22_37448100     ASom    G    T        0      0        2 
  22  chr22_37448100     HCab    G    T        0      0        2 
  22  chr22_37448100     HPrz    G    T        0      0        2 
  22  chr22_37448100     ZBoe    G    T        1      2        2 
  22  chr22_37448100     ZGre    G    T        0      0        2 
  22  chr22_37448100     ZHar    G    T        0      0        2 
  22  chr22_37448100   Sample    G    T        0      0        2 
  22  chr22_37449044     AAsi    C    T        0      0        2 
  22  chr22_37449044     AKia    C    T        0      0        2 
  22  chr22_37449044     AOna    C    T      0.5      1        2 
  22  chr22_37449044     ASom    C    T        0      0        2 
  22  chr22_37449044     HCab    C    T        0      0        2 
  22  chr22_37449044     HPrz    C    T        0      0        2 
  22  chr22_37449044     ZBoe    C    T        0      0        2 
  22  chr22_37449044     ZGre    C    T        0      0        2 
  22  chr22_37449044     ZHar    C    T        0      0        2 
  22  chr22_37449044   Sample    C    T        0      0        2 
  22  chr22_37452128     AAsi    T    C        0      0        2 
  22  chr22_37452128     AKia    T    C      0.5      1        2 
  22  chr22_37452128     AOna    T    C        0      0        2 
  22  chr22_37452128     ASom    T    C        0      0        2 
  22  chr22_37452128     HCab    T    C        0      0        2 
  22  chr22_37452128     HPrz    T    C        0      0        2 
  22  chr22_37452128     ZBoe    T    C        0      0        2 
  22  chr22_37452128     ZGre    T    C        1      2        2 
  22  chr22_37452128     ZHar    T    C        0      0        2 
  22  chr22_37452128   Sample    T    C        0      0        2 
  22  chr22_37453682     AAsi    G    T        0      0        2 
  22  chr22_37453682     AKia    G    T        0      0        2 
  22  chr22_37453682     AOna    G    T        0      0        2 
  22  chr22_37453682     ASom    G    T        0      0        2 
  22  chr22_37453682     HCab    G    T        0      0        2 
  22  chr22_37453682     HPrz    G    T        0      0        2 
  22  chr22_37453682     ZBoe    G    T        1      2        2 
  22  chr22_37453682     ZGre    G    T        1      2        2 
  22  chr22_37453682     ZHar    G    T        1      2        2 
  22  chr22_37453682   Sample    G    T        0      0        2 
  22  chr22_37454760     AAsi    G    A        0      0        2 
  22  chr22_37454760     AKia    G    A        0      0        2 
  22  chr22_37454760     AOna    G    A        0      0        2 
  22  chr22_37454760     ASom    G    A        0      0        2 
  22  chr22_37454760     HCab    G    A        0      0        2 
  22  chr22_37454760     HPrz    G    A        0      0        2 
  22  chr22_37454760     ZBoe    G    A        0      0        2 
  22  chr22_37454760     ZGre    G    A        0      0        2 
  22  chr22_37454760     ZHar    G    A        1      2        2 
  22  chr22_37454760   Sample    G    A        0      0        2 
  22  chr22_37455058     AAsi    T    G        0      0        2 
  22  chr22_37455058     AKia    T    G        0      0        2 
  22  chr22_37455058     AOna    T    G        0      0        2 
  22  chr22_37455058     ASom    T    G        0      0        2 
  22  chr22_37455058     HCab    T    G        1      2        2 
  22  chr22_37455058     HPrz    T    G        1      2        2 
  22  chr22_37455058     ZBoe    T    G        0      0        2 
  22  chr22_37455058     ZGre    T    G        0      0        2 
  22  chr22_37455058     ZHar    T    G        0      0        2 
  22  chr22_37455058   Sample    T    G        0      0        2 
  22  chr22_37456482     AAsi    G    A        0      0        2 
  22  chr22_37456482     AKia    G    A        0      0        2 
  22  chr22_37456482     AOna    G    A        0      0        2 
  22  chr22_37456482     ASom    G    A        0      0        2 
  22  chr22_37456482     HCab    G    A        1      2        2 
  22  chr22_37456482     HPrz    G    A        1      2        2 
  22  chr22_37456482     ZBoe    G    A        0      0        2 
  22  chr22_37456482     ZGre    G    A        0      0        2 
  22  chr22_37456482     ZHar    G    A        0      0        2 
  22  chr22_37456482   Sample    G    A        0      0        2 
  22  chr22_37458968     AAsi    T    C        0      0        2 
  22  chr22_37458968     AKia    T    C        0      0        2 
  22  chr22_37458968     AOna    T    C      0.5      1        2 
  22  chr22_37458968     ASom    T    C        0      0        2 
  22  chr22_37458968     HCab    T    C        0      0        2 
  22  chr22_37458968     HPrz    T    C        0      0        2 
  22  chr22_37458968     ZBoe    T    C        0      0        2 
  22  chr22_37458968     ZGre    T    C        0      0        2 
  22  chr22_37458968     ZHar    T    C        0      0        2 
  22  chr22_37458968   Sample    T    C        0      0        2 
  22  chr22_37473410     AAsi    G    A        0      0        2 
  22  chr22_37473410     AKia    G    A        0      0        2 
  22  chr22_37473410     AOna    G    A        0      0        2 
  22  chr22_37473410     ASom    G    A        0      0        2 
  22  chr22_37473410     HCab    G    A        1      2        2 
  22  chr22_37473410     HPrz    G    A        1      2        2 
  22  chr22_37473410     ZBoe    G    A        0      0        2 
  22  chr22_37473410     ZGre    G    A        0      0        2 
  22  chr22_37473410     ZHar    G    A        0      0        2 
  22  chr22_37473410   Sample    G    A        0      0        2 
  22  chr22_37476426     AAsi    G    A        0      0        2 
  22  chr22_37476426     AKia    G    A        0      0        2 
  22  chr22_37476426     AOna    G    A        0      0        2 
  22  chr22_37476426     ASom    G    A        0      0        2 
  22  chr22_37476426     HCab    G    A        0      0        2 
  22  chr22_37476426     HPrz    G    A        0      0        2 
  22  chr22_37476426     ZBoe    G    A      0.5      1        2 
  22  chr22_37476426     ZGre    G    A        0      0        2 
  22  chr22_37476426     ZHar    G    A        0      0        2 
  22  chr22_37476426   Sample    G    A        0      0        2 
  22  chr22_37485073     AAsi    G    A        1      2        2 
  22  chr22_37485073     AKia    G    A        0      0        2 
  22  chr22_37485073     AOna    G    A        0      0        2 
  22  chr22_37485073     ASom    G    A        1      2        2 
  22  chr22_37485073     HCab    G    A        0      0        2 
  22  chr22_37485073     HPrz    G    A        0      0        2 
  22  chr22_37485073     ZBoe    G    A        0      0        2 
  22  chr22_37485073     ZGre    G    A        0      0        2 
  22  chr22_37485073     ZHar    G    A        0      0        2 
  22  chr22_37485073   Sample    G    A        1      2        2 
  22  chr22_37489448     AAsi    C    G        0      0        2 
  22  chr22_37489448     AKia    C    G      0.5      1        2 
  22  chr22_37489448     AOna    C    G        0      0        2 
  22  chr22_37489448     ASom    C    G        0      0        2 
  22  chr22_37489448     HCab    C    G        0      0        2 
  22  chr22_37489448     HPrz    C    G        0      0        2 
  22  chr22_37489448     ZBoe    C    G        0      0        2 
  22  chr22_37489448     ZGre    C    G        0      0        2 
  22  chr22_37489448     ZHar    C    G        0      0        2 
  22  chr22_37489448   Sample    C    G        0      0        2 
  22  chr22_37493100     AAsi    T    C        0      0        2 
  22  chr22_37493100     AKia    T    C        0      0        2 
  22  chr22_37493100     AOna    T    C      0.5      1        2 
  22  chr22_37493100     ASom    T    C        0      0        2 
  22  chr22_37493100     HCab    T    C        0      0        2 
  22  chr22_37493100     HPrz    T    C        0      0        2 
  22  chr22_37493100     ZBoe    T    C        0      0        2 
  22  chr22_37493100     ZGre    T    C        0      0        2 
  22  chr22_37493100     ZHar    T    C        0      0        2 
  22  chr22_37493100   Sample    T    C        0      0        2 
  22  chr22_37501575     AAsi    G    A        0      0        2 
  22  chr22_37501575     AKia    G    A        1      2        2 
  22  chr22_37501575     AOna    G    A      0.5      1        2 
  22  chr22_37501575     ASom    G    A        0      0        2 
  22  chr22_37501575     HCab    G    A        1      2        2 
  22  chr22_37501575     HPrz    G    A        1      2        2 
  22  chr22_37501575     ZBoe    G    A        0      0        2 
  22  chr22_37501575     ZGre    G    A        0      0        2 
  22  chr22_37501575     ZHar    G    A        0      0        2 
  22  chr22_37501575   Sample    G    A        0      0        2 
  22  chr22_37504369     AAsi    T    C        0      0        2 
  22  chr22_37504369     AKia    T    C        0      0        2 
  22  chr22_37504369     AOna    T    C        0      0        2 
  22  chr22_37504369     ASom    T    C        0      0        2 
  22  chr22_37504369     HCab    T    C      0.5      1        2 
  22  chr22_37504369     HPrz    T    C        0      0        2 
  22  chr22_37504369     ZBoe    T    C        0      0        2 
  22  chr22_37504369     ZGre    T    C        0      0        2 
  22  chr22_37504369     ZHar    T    C        0      0        2 
  22  chr22_37504369   Sample    T    C        0      0        2 
  22  chr22_37510059     AAsi    T    C        0      0        2 
  22  chr22_37510059     AKia    T    C        0      0        2 
  22  chr22_37510059     AOna    T    C        0      0        2 
  22  chr22_37510059     ASom    T    C        0      0        2 
  22  chr22_37510059     HCab    T    C        0      0        2 
  22  chr22_37510059     HPrz    T    C        0      0        2 
  22  chr22_37510059     ZBoe    T    C        0      0        2 
  22  chr22_37510059     ZGre    T    C        0      0        2 
  22  chr22_37510059     ZHar    T    C        1      2        2 
  22  chr22_37510059   Sample    T    C        0      0        2 
  22  chr22_37517263     AAsi    C    A        0      0        2 
  22  chr22_37517263     AKia    C    A        0      0        2 
  22  chr22_37517263     AOna    C    A        0      0        2 
  22  chr22_37517263     ASom    C    A        0      0        2 
  22  chr22_37517263     HCab    C    A        1      2        2 
  22  chr22_37517263     HPrz    C    A        1      2        2 
  22  chr22_37517263     ZBoe    C    A        0      0        2 
  22  chr22_37517263     ZGre    C    A        0      0        2 
  22  chr22_37517263     ZHar    C    A        0      0        2 
  22  chr22_37517263   Sample    C    A        0      0        2 
  22  chr22_37519329     AAsi    C    T        0      0        2 
  22  chr22_37519329     AKia    C    T        0      0        2 
  22  chr22_37519329     AOna    C    T      0.5      1        2 
  22  chr22_37519329     ASom    C    T        0      0        2 
  22  chr22_37519329     HCab    C    T        0      0        2 
  22  chr22_37519329     HPrz    C    T        0      0        2 
  22  chr22_37519329     ZBoe    C    T        0      0        2 
  22  chr22_37519329     ZGre    C    T        0      0        2 
  22  chr22_37519329     ZHar    C    T        0      0        2 
  22  chr22_37519329   Sample    C    T        0      0        2 
  22  chr22_37522517     AAsi    C    T        0      0        2 
  22  chr22_37522517     AKia    C    T        1      2        2 
  22  chr22_37522517     AOna    C    T        0      0        2 
  22  chr22_37522517     ASom    C    T        0      0        2 
  22  chr22_37522517     HCab    C    T        0      0        2 
  22  chr22_37522517     HPrz    C    T        0      0        2 
  22  chr22_37522517     ZBoe    C    T        0      0        2 
  22  chr22_37522517     ZGre    C    T        0      0        2 
  22  chr22_37522517     ZHar    C    T        0      0        2 
  22  chr22_37522517   Sample    C    T        0      0        2 
  22  chr22_37528609     AAsi    T    A        0      0        2 
  22  chr22_37528609     AKia    T    A        0      0        2 
  22  chr22_37528609     AOna    T    A      0.5      1        2 
  22  chr22_37528609     ASom    T    A        0      0        2 
  22  chr22_37528609     HCab    T    A        0      0        2 
  22  chr22_37528609     HPrz    T    A        0      0        2 
  22  chr22_37528609     ZBoe    T    A        0      0        2 
  22  chr22_37528609     ZGre    T    A        0      0        2 
  22  chr22_37528609     ZHar    T    A        0      0        2 
  22  chr22_37528609   Sample    T    A        0      0        2 
  22  chr22_37534712     AAsi    C    T        0      0        2 
  22  chr22_37534712     AKia    C    T        0      0        2 
  22  chr22_37534712     AOna    C    T        0      0        2 
  22  chr22_37534712     ASom    C    T        0      0        2 
  22  chr22_37534712     HCab    C    T        0      0        2 
  22  chr22_37534712     HPrz    C    T        0      0        2 
  22  chr22_37534712     ZBoe    C    T      0.5      1        2 
  22  chr22_37534712     ZGre    C    T        0      0        2 
  22  chr22_37534712     ZHar    C    T        0      0        2 
  22  chr22_37534712   Sample    C    T        0      0        2 
  22  chr22_37563065     AAsi    A    G        0      0        2 
  22  chr22_37563065     AKia    A    G        0      0        2 
  22  chr22_37563065     AOna    A    G        0      0        2 
  22  chr22_37563065     ASom    A    G        0      0        2 
  22  chr22_37563065     HCab    A    G        0      0        2 
  22  chr22_37563065     HPrz    A    G        0      0        2 
  22  chr22_37563065     ZBoe    A    G        0      0        2 
  22  chr22_37563065     ZGre    A    G        1      2        2 
  22  chr22_37563065     ZHar    A    G        0      0        2 
  22  chr22_37563065   Sample    A    G        0      0        2 
  22  chr22_37568833     AAsi    T    G        0      0        2 
  22  chr22_37568833     AKia    T    G        0      0        2 
  22  chr22_37568833     AOna    T    G        0      0        2 
  22  chr22_37568833     ASom    T    G        0      0        2 
  22  chr22_37568833     HCab    T    G        0      0        2 
  22  chr22_37568833     HPrz    T    G        0      0        2 
  22  chr22_37568833     ZBoe    T    G        0      0        2 
  22  chr22_37568833     ZGre    T    G        0      0        2 
  22  chr22_37568833     ZHar    T    G      0.5      1        2 
  22  chr22_37568833   Sample    T    G        0      0        2 
  22  chr22_37579203     AAsi    A    G        0      0        2 
  22  chr22_37579203     AKia    A    G        0      0        2 
  22  chr22_37579203     AOna    A    G        0      0        2 
  22  chr22_37579203     ASom    A    G        0      0        2 
  22  chr22_37579203     HCab    A    G        0      0        2 
  22  chr22_37579203     HPrz    A    G        0      0        2 
  22  chr22_37579203     ZBoe    A    G        0      0        2 
  22  chr22_37579203     ZGre    A    G        0      0        2 
  22  chr22_37579203     ZHar    A    G        1      2        2 
  22  chr22_37579203   Sample    A    G        0      0        2 
  22  chr22_37591918     AAsi    T    C        0      0        2 
  22  chr22_37591918     AKia    T    C        0      0        2 
  22  chr22_37591918     AOna    T    C        0      0        2 
  22  chr22_37591918     ASom    T    C        0      0        2 
  22  chr22_37591918     HCab    T    C        0      0        2 
  22  chr22_37591918     HPrz    T    C        0      0        2 
  22  chr22_37591918     ZBoe    T    C        0      0        2 
  22  chr22_37591918     ZGre    T    C        0      0        2 
  22  chr22_37591918     ZHar    T    C        1      2        2 
  22  chr22_37591918   Sample    T    C        0      0        2 
  22  chr22_37591979     AAsi    T    C        0      0        2 
  22  chr22_37591979     AKia    T    C        0      0        2 
  22  chr22_37591979     AOna    T    C        0      0        2 
  22  chr22_37591979     ASom    T    C        0      0        2 
  22  chr22_37591979     HCab    T    C        0      0        2 
  22  chr22_37591979     HPrz    T    C        0      0        2 
  22  chr22_37591979     ZBoe    T    C        0      0        2 
  22  chr22_37591979     ZGre    T    C        0      0        2 
  22  chr22_37591979     ZHar    T    C      0.5      1        2 
  22  chr22_37591979   Sample    T    C        0      0        2 
  22  chr22_37607008     AAsi    T    C        0      0        2 
  22  chr22_37607008     AKia    T    C        0      0        2 
  22  chr22_37607008     AOna    T    C        0      0        2 
  22  chr22_37607008     ASom    T    C        0      0        2 
  22  chr22_37607008     HCab    T    C        0      0        2 
  22  chr22_37607008     HPrz    T    C        0      0        2 
  22  chr22_37607008     ZBoe    T    C      0.5      1        2 
  22  chr22_37607008     ZGre    T    C        0      0        2 
  22  chr22_37607008     ZHar    T    C        0      0        2 
  22  chr22_37607008   Sample    T    C        0      0        2 
  22  chr22_37608951     AAsi    T    C        0      0        2 
  22  chr22_37608951     AKia    T    C        0      0        2 
  22  chr22_37608951     AOna    T    C        0      0        2 
  22  chr22_37608951     ASom    T    C        0      0        2 
  22  chr22_37608951     HCab    T    C        0      0        2 
  22  chr22_37608951     HPrz    T    C        0      0        2 
  22  chr22_37608951     ZBoe    T    C      0.5      1        2 
  22  chr22_37608951     ZGre    T    C        0      0        2 
  22  chr22_37608951     ZHar    T    C        0      0        2 
  22  chr22_37608951   Sample    T    C        0      0        2 
  22  chr22_37611260     AAsi    A    G        0      0        2 
  22  chr22_37611260     AKia    A    G        0      0        2 
  22  chr22_37611260     AOna    A    G        0      0        2 
  22  chr22_37611260     ASom    A    G        0      0        2 
  22  chr22_37611260     HCab    A    G        0      0        2 
  22  chr22_37611260     HPrz    A    G        0      0        2 
  22  chr22_37611260     ZBoe    A    G      0.5      1        2 
  22  chr22_37611260     ZGre    A    G        0      0        2 
  22  chr22_37611260     ZHar    A    G        0      0        2 
  22  chr22_37611260   Sample    A    G        0      0        2 
  22  chr22_37618221     AAsi    G    A        0      0        2 
  22  chr22_37618221     AKia    G    A        0      0        2 
  22  chr22_37618221     AOna    G    A        0      0        2 
  22  chr22_37618221     ASom    G    A        0      0        2 
  22  chr22_37618221     HCab    G    A      0.5      1        2 
  22  chr22_37618221     HPrz    G    A        0      0        2 
  22  chr22_37618221     ZBoe    G    A        0      0        2 
  22  chr22_37618221     ZGre    G    A        0      0        2 
  22  chr22_37618221     ZHar    G    A        0      0        2 
  22  chr22_37618221   Sample    G    A        0      0        2 
  22  chr22_37630022     AAsi    A    G        0      0        2 
  22  chr22_37630022     AKia    A    G        1      2        2 
  22  chr22_37630022     AOna    A    G        0      0        2 
  22  chr22_37630022     ASom    A    G        0      0        2 
  22  chr22_37630022     HCab    A    G        0      0        2 
  22  chr22_37630022     HPrz    A    G        0      0        2 
  22  chr22_37630022     ZBoe    A    G        0      0        2 
  22  chr22_37630022     ZGre    A    G        0      0        2 
  22  chr22_37630022     ZHar    A    G        0      0        2 
  22  chr22_37630022   Sample    A    G        0      0        2 
  22  chr22_37631248     AAsi    G    A        0      0        2 
  22  chr22_37631248     AKia    G    A        0      0        2 
  22  chr22_37631248     AOna    G    A        0      0        2 
  22  chr22_37631248     ASom    G    A        0      0        2 
  22  chr22_37631248     HCab    G    A        1      2        2 
  22  chr22_37631248     HPrz    G    A      0.5      1        2 
  22  chr22_37631248     ZBoe    G    A        0      0        2 
  22  chr22_37631248     ZGre    G    A        0      0        2 
  22  chr22_37631248     ZHar    G    A        0      0        2 
  22  chr22_37631248   Sample    G    A        0      0        2 
  22  chr22_37638106     AAsi    T    C        0      0        2 
  22  chr22_37638106     AKia    T    C        0      0        2 
  22  chr22_37638106     AOna    T    C        0      0        2 
  22  chr22_37638106     ASom    T    C        0      0        2 
  22  chr22_37638106     HCab    T    C        1      2        2 
  22  chr22_37638106     HPrz    T    C        1      2        2 
  22  chr22_37638106     ZBoe    T    C        0      0        2 
  22  chr22_37638106     ZGre    T    C        0      0        2 
  22  chr22_37638106     ZHar    T    C        0      0        2 
  22  chr22_37638106   Sample    T    C        0      0        2 
  22  chr22_37642691     AAsi    T    C        0      0        2 
  22  chr22_37642691     AKia    T    C        0      0        2 
  22  chr22_37642691     AOna    T    C        0      0        2 
  22  chr22_37642691     ASom    T    C        0      0        2 
  22  chr22_37642691     HCab    T    C        0      0        2 
  22  chr22_37642691     HPrz    T    C        0      0        2 
  22  chr22_37642691     ZBoe    T    C        1      2        2 
  22  chr22_37642691     ZGre    T    C        0      0        2 
  22  chr22_37642691     ZHar    T    C        0      0        2 
  22  chr22_37642691   Sample    T    C        0      0        2 
  22  chr22_37644435     AAsi    A    C        0      0        2 
  22  chr22_37644435     AKia    A    C        0      0        2 
  22  chr22_37644435     AOna    A    C        0      0        2 
  22  chr22_37644435     ASom    A    C        0      0        2 
  22  chr22_37644435     HCab    A    C        0      0        2 
  22  chr22_37644435     HPrz    A    C        0      0        2 
  22  chr22_37644435     ZBoe    A    C        0      0        2 
  22  chr22_37644435     ZGre    A    C        0      0        2 
  22  chr22_37644435     ZHar    A    C        1      2        2 
  22  chr22_37644435   Sample    A    C        0      0        2 
  22  chr22_37646888     AAsi    T    C        0      0        2 
  22  chr22_37646888     AKia    T    C        0      0        2 
  22  chr22_37646888     AOna    T    C        0      0        2 
  22  chr22_37646888     ASom    T    C        0      0        2 
  22  chr22_37646888     HCab    T    C      0.5      1        2 
  22  chr22_37646888     HPrz    T    C        0      0        2 
  22  chr22_37646888     ZBoe    T    C      0.5      1        2 
  22  chr22_37646888     ZGre    T    C        0      0        2 
  22  chr22_37646888     ZHar    T    C        0      0        2 
  22  chr22_37646888   Sample    T    C        0      0        2 
  22  chr22_37651827     AAsi    C    T        0      0        2 
  22  chr22_37651827     AKia    C    T        0      0        2 
  22  chr22_37651827     AOna    C    T      0.5      1        2 
  22  chr22_37651827     ASom    C    T        0      0        2 
  22  chr22_37651827     HCab    C    T        0      0        2 
  22  chr22_37651827     HPrz    C    T        0      0        2 
  22  chr22_37651827     ZBoe    C    T        0      0        2 
  22  chr22_37651827     ZGre    C    T        0      0        2 
  22  chr22_37651827     ZHar    C    T        0      0        2 
  22  chr22_37651827   Sample    C    T        0      0        2 
  22  chr22_37653752     AAsi    T    C        0      0        2 
  22  chr22_37653752     AKia    T    C        1      2        2 
  22  chr22_37653752     AOna    T    C        0      0        2 
  22  chr22_37653752     ASom    T    C        0      0        2 
  22  chr22_37653752     HCab    T    C        1      2        2 
  22  chr22_37653752     HPrz    T    C        1      2        2 
  22  chr22_37653752     ZBoe    T    C        0      0        2 
  22  chr22_37653752     ZGre    T    C        0      0        2 
  22  chr22_37653752     ZHar    T    C        0      0        2 
  22  chr22_37653752   Sample    T    C        0      0        2 
  22  chr22_37658322     AAsi    A    G        0      0        2 
  22  chr22_37658322     AKia    A    G        0      0        2 
  22  chr22_37658322     AOna    A    G        0      0        2 
  22  chr22_37658322     ASom    A    G        0      0        2 
  22  chr22_37658322     HCab    A    G        1      2        2 
  22  chr22_37658322     HPrz    A    G        1      2        2 
  22  chr22_37658322     ZBoe    A    G        0      0        2 
  22  chr22_37658322     ZGre    A    G        0      0        2 
  22  chr22_37658322     ZHar    A    G        0      0        2 
  22  chr22_37658322   Sample    A    G        0      0        2 
  22  chr22_37663580     AAsi    A    G        0      0        2 
  22  chr22_37663580     AKia    A    G      0.5      1        2 
  22  chr22_37663580     AOna    A    G      0.5      1        2 
  22  chr22_37663580     ASom    A    G        0      0        2 
  22  chr22_37663580     HCab    A    G        0      0        2 
  22  chr22_37663580     HPrz    A    G        0      0        2 
  22  chr22_37663580     ZBoe    A    G        0      0        2 
  22  chr22_37663580     ZGre    A    G        0      0        2 
  22  chr22_37663580     ZHar    A    G        0      0        2 
  22  chr22_37663580   Sample    A    G        0      0        2 
  22  chr22_37669070     AAsi    G    T        0      0        2 
  22  chr22_37669070     AKia    G    T        0      0        2 
  22  chr22_37669070     AOna    G    T        0      0        2 
  22  chr22_37669070     ASom    G    T        0      0        2 
  22  chr22_37669070     HCab    G    T        1      2        2 
  22  chr22_37669070     HPrz    G    T      0.5      1        2 
  22  chr22_37669070     ZBoe    G    T        0      0        2 
  22  chr22_37669070     ZGre    G    T        0      0        2 
  22  chr22_37669070     ZHar    G    T        0      0        2 
  22  chr22_37669070   Sample    G    T        0      0        2 
  22  chr22_37669191     AAsi    A    G        0      0        2 
  22  chr22_37669191     AKia    A    G        1      2        2 
  22  chr22_37669191     AOna    A    G      0.5      1        2 
  22  chr22_37669191     ASom    A    G        0      0        2 
  22  chr22_37669191     HCab    A    G        0      0        2 
  22  chr22_37669191     HPrz    A    G        0      0        2 
  22  chr22_37669191     ZBoe    A    G        0      0        2 
  22  chr22_37669191     ZGre    A    G        0      0        2 
  22  chr22_37669191     ZHar    A    G        0      0        2 
  22  chr22_37669191   Sample    A    G        0      0        2 
  22  chr22_37671948     AAsi    T    G        0      0        2 
  22  chr22_37671948     AKia    T    G        0      0        2 
  22  chr22_37671948     AOna    T    G        0      0        2 
  22  chr22_37671948     ASom    T    G        0      0        2 
  22  chr22_37671948     HCab    T    G        0      0        2 
  22  chr22_37671948     HPrz    T    G      0.5      1        2 
  22  chr22_37671948     ZBoe    T    G        0      0        2 
  22  chr22_37671948     ZGre    T    G        0      0        2 
  22  chr22_37671948     ZHar    T    G        0      0        2 
  22  chr22_37671948   Sample    T    G        0      0        2 
  22  chr22_37672859     AAsi    A    T        0      0        2 
  22  chr22_37672859     AKia    A    T        0      0        2 
  22  chr22_37672859     AOna    A    T        0      0        2 
  22  chr22_37672859     ASom    A    T        0      0        2 
  22  chr22_37672859     HCab    A    T        0      0        2 
  22  chr22_37672859     HPrz    A    T      0.5      1        2 
  22  chr22_37672859     ZBoe    A    T        0      0        2 
  22  chr22_37672859     ZGre    A    T        0      0        2 
  22  chr22_37672859     ZHar    A    T        0      0        2 
  22  chr22_37672859   Sample    A    T        0      0        2 
  22  chr22_37680320     AAsi    A    G        0      0        2 
  22  chr22_37680320     AKia    A    G        0      0        2 
  22  chr22_37680320     AOna    A    G        0      0        2 
  22  chr22_37680320     ASom    A    G        0      0        2 
  22  chr22_37680320     HCab    A    G        0      0        2 
  22  chr22_37680320     HPrz    A    G        0      0        2 
  22  chr22_37680320     ZBoe    A    G        1      2        2 
  22  chr22_37680320     ZGre    A    G        0      0        2 
  22  chr22_37680320     ZHar    A    G        0      0        2 
  22  chr22_37680320   Sample    A    G        0      0        2 
  22  chr22_37685119     AAsi    T    C        0      0        2 
  22  chr22_37685119     AKia    T    C        0      0        2 
  22  chr22_37685119     AOna    T    C        0      0        2 
  22  chr22_37685119     ASom    T    C        0      0        2 
  22  chr22_37685119     HCab    T    C        0      0        2 
  22  chr22_37685119     HPrz    T    C        0      0        2 
  22  chr22_37685119     ZBoe    T    C        0      0        2 
  22  chr22_37685119     ZGre    T    C        0      0        2 
  22  chr22_37685119     ZHar    T    C      0.5      1        2 
  22  chr22_37685119   Sample    T    C        0      0        2 
  22  chr22_37697812     AAsi    A    G        0      0        2 
  22  chr22_37697812     AKia    A    G        0      0        2 
  22  chr22_37697812     AOna    A    G        0      0        2 
  22  chr22_37697812     ASom    A    G        0      0        2 
  22  chr22_37697812     HCab    A    G        0      0        2 
  22  chr22_37697812     HPrz    A    G        0      0        2 
  22  chr22_37697812     ZBoe    A    G      0.5      1        2 
  22  chr22_37697812     ZGre    A    G        0      0        2 
  22  chr22_37697812     ZHar    A    G        0      0        2 
  22  chr22_37697812   Sample    A    G        0      0        2 
  22  chr22_37704404     AAsi    A    G        0      0        2 
  22  chr22_37704404     AKia    A    G        0      0        2 
  22  chr22_37704404     AOna    A    G        0      0        2 
  22  chr22_37704404     ASom    A    G        1      2        2 
  22  chr22_37704404     HCab    A    G        0      0        2 
  22  chr22_37704404     HPrz    A    G        0      0        2 
  22  chr22_37704404     ZBoe    A    G        0      0        2 
  22  chr22_37704404     ZGre    A    G        0      0        2 
  22  chr22_37704404     ZHar    A    G        0      0        2 
  22  chr22_37704404   Sample    A    G        0      0        2 
  22  chr22_37709752     AAsi    G    A        0      0        2 
  22  chr22_37709752     AKia    G    A        0      0        2 
  22  chr22_37709752     AOna    G    A        0      0        2 
  22  chr22_37709752     ASom    G    A        0      0        2 
  22  chr22_37709752     HCab    G    A        1      2        2 
  22  chr22_37709752     HPrz    G    A        1      2        2 
  22  chr22_37709752     ZBoe    G    A        0      0        2 
  22  chr22_37709752     ZGre    G    A        0      0        2 
  22  chr22_37709752     ZHar    G    A        0      0        2 
  22  chr22_37709752   Sample    G    A        0      0        2 
  22  chr22_37712353     AAsi    T    C        0      0        2 
  22  chr22_37712353     AKia    T    C        0      0        2 
  22  chr22_37712353     AOna    T    C        0      0        2 
  22  chr22_37712353     ASom    T    C        0      0        2 
  22  chr22_37712353     HCab    T    C        0      0        2 
  22  chr22_37712353     HPrz    T    C        0      0        2 
  22  chr22_37712353     ZBoe    T    C      0.5      1        2 
  22  chr22_37712353     ZGre    T    C        0      0        2 
  22  chr22_37712353     ZHar    T    C        0      0        2 
  22  chr22_37712353   Sample    T    C        0      0        2 
  22  chr22_37712999     AAsi    T    C        0      0        2 
  22  chr22_37712999     AKia    T    C        0      0        2 
  22  chr22_37712999     AOna    T    C        0      0        2 
  22  chr22_37712999     ASom    T    C        0      0        2 
  22  chr22_37712999     HCab    T    C        0      0        2 
  22  chr22_37712999     HPrz    T    C        0      0        2 
  22  chr22_37712999     ZBoe    T    C        0      0        2 
  22  chr22_37712999     ZGre    T    C        0      0        2 
  22  chr22_37712999     ZHar    T    C        1      2        2 
  22  chr22_37712999   Sample    T    C        0      0        2 
  22  chr22_37721114     AAsi    T    C        1      2        2 
  22  chr22_37721114     AKia    T    C        0      0        2 
  22  chr22_37721114     AOna    T    C        0      0        2 
  22  chr22_37721114     ASom    T    C        0      0        2 
  22  chr22_37721114     HCab    T    C        0      0        2 
  22  chr22_37721114     HPrz    T    C        0      0        2 
  22  chr22_37721114     ZBoe    T    C        0      0        2 
  22  chr22_37721114     ZGre    T    C        0      0        2 
  22  chr22_37721114     ZHar    T    C        0      0        2 
  22  chr22_37721114   Sample    T    C        1      2        2 
  22  chr22_37728183     AAsi    A    G        0      0        2 
  22  chr22_37728183     AKia    A    G        0      0        2 
  22  chr22_37728183     AOna    A    G        0      0        2 
  22  chr22_37728183     ASom    A    G        1      2        2 
  22  chr22_37728183     HCab    A    G        0      0        2 
  22  chr22_37728183     HPrz    A    G        0      0        2 
  22  chr22_37728183     ZBoe    A    G        0      0        2 
  22  chr22_37728183     ZGre    A    G        0      0        2 
  22  chr22_37728183     ZHar    A    G        0      0        2 
  22  chr22_37728183   Sample    A    G        0      0        2 
  22  chr22_37733686     AAsi    C    T        0      0        2 
  22  chr22_37733686     AKia    C    T        0      0        2 
  22  chr22_37733686     AOna    C    T        0      0        2 
  22  chr22_37733686     ASom    C    T        0      0        2 
  22  chr22_37733686     HCab    C    T        1      2        2 
  22  chr22_37733686     HPrz    C    T        1      2        2 
  22  chr22_37733686     ZBoe    C    T        0      0        2 
  22  chr22_37733686     ZGre    C    T        0      0        2 
  22  chr22_37733686     ZHar    C    T        0      0        2 
  22  chr22_37733686   Sample    C    T        0      0        2 
  22  chr22_37735083     AAsi    C    G        0      0        2 
  22  chr22_37735083     AKia    C    G        0      0        2 
  22  chr22_37735083     AOna    C    G        0      0        2 
  22  chr22_37735083     ASom    C    G        0      0        2 
  22  chr22_37735083     HCab    C    G        1      2        2 
  22  chr22_37735083     HPrz    C    G        1      2        2 
  22  chr22_37735083     ZBoe    C    G        0      0        2 
  22  chr22_37735083     ZGre    C    G        0      0        2 
  22  chr22_37735083     ZHar    C    G        0      0        2 
  22  chr22_37735083   Sample    C    G        0      0        2 
  22  chr22_37743162     AAsi    T    C        0      0        2 
  22  chr22_37743162     AKia    T    C        0      0        2 
  22  chr22_37743162     AOna    T    C        0      0        2 
  22  chr22_37743162     ASom    T    C        0      0        2 
  22  chr22_37743162     HCab    T    C        0      0        2 
  22  chr22_37743162     HPrz    T    C        0      0        2 
  22  chr22_37743162     ZBoe    T    C        0      0        2 
  22  chr22_37743162     ZGre    T    C        0      0        2 
  22  chr22_37743162     ZHar    T    C      0.5      1        2 
  22  chr22_37743162   Sample    T    C        0      0        2 
  22  chr22_37743885     AAsi    A    G        0      0        2 
  22  chr22_37743885     AKia    A    G        0      0        2 
  22  chr22_37743885     AOna    A    G        0      0        2 
  22  chr22_37743885     ASom    A    G        0      0        2 
  22  chr22_37743885     HCab    A    G        0      0        2 
  22  chr22_37743885     HPrz    A    G        0      0        2 
  22  chr22_37743885     ZBoe    A    G        0      0        2 
  22  chr22_37743885     ZGre    A    G        0      0        2 
  22  chr22_37743885     ZHar    A    G      0.5      1        2 
  22  chr22_37743885   Sample    A    G        0      0        2 
  22  chr22_37743986     AAsi    A    G        0      0        2 
  22  chr22_37743986     AKia    A    G        0      0        2 
  22  chr22_37743986     AOna    A    G        0      0        2 
  22  chr22_37743986     ASom    A    G        0      0        2 
  22  chr22_37743986     HCab    A    G        0      0        2 
  22  chr22_37743986     HPrz    A    G        0      0        2 
  22  chr22_37743986     ZBoe    A    G        0      0        2 
  22  chr22_37743986     ZGre    A    G        0      0        2 
  22  chr22_37743986     ZHar    A    G      0.5      1        2 
  22  chr22_37743986   Sample    A    G        0      0        2 
  22  chr22_37749580     AAsi    A    G        0      0        2 
  22  chr22_37749580     AKia    A    G        0      0        2 
  22  chr22_37749580     AOna    A    G        0      0        2 
  22  chr22_37749580     ASom    A    G        0      0        2 
  22  chr22_37749580     HCab    A    G        0      0        2 
  22  chr22_37749580     HPrz    A    G        0      0        2 
  22  chr22_37749580     ZBoe    A    G        0      0        2 
  22  chr22_37749580     ZGre    A    G      0.5      1        2 
  22  chr22_37749580     ZHar    A    G        0      0        2 
  22  chr22_37749580   Sample    A    G        0      0        2 
  22  chr22_37753552     AAsi    G    C        0      0        2 
  22  chr22_37753552     AKia    G    C        0      0        2 
  22  chr22_37753552     AOna    G    C        0      0        2 
  22  chr22_37753552     ASom    G    C        0      0        2 
  22  chr22_37753552     HCab    G    C        1      2        2 
  22  chr22_37753552     HPrz    G    C        1      2        2 
  22  chr22_37753552     ZBoe    G    C        0      0        2 
  22  chr22_37753552     ZGre    G    C        0      0        2 
  22  chr22_37753552     ZHar    G    C        0      0        2 
  22  chr22_37753552   Sample    G    C        0      0        2 
  22  chr22_37757018     AAsi    A    G        0      0        2 
  22  chr22_37757018     AKia    A    G        0      0        2 
  22  chr22_37757018     AOna    A    G        0      0        2 
  22  chr22_37757018     ASom    A    G        0      0        2 
  22  chr22_37757018     HCab    A    G        0      0        2 
  22  chr22_37757018     HPrz    A    G        0      0        2 
  22  chr22_37757018     ZBoe    A    G        0      0        2 
  22  chr22_37757018     ZGre    A    G        1      2        2 
  22  chr22_37757018     ZHar    A    G        0      0        2 
  22  chr22_37757018   Sample    A    G        0      0        2 
  22  chr22_37763160     AAsi    T    G        0      0        2 
  22  chr22_37763160     AKia    T    G        0      0        2 
  22  chr22_37763160     AOna    T    G        0      0        2 
  22  chr22_37763160     ASom    T    G        0      0        2 
  22  chr22_37763160     HCab    T    G        1      2        2 
  22  chr22_37763160     HPrz    T    G        1      2        2 
  22  chr22_37763160     ZBoe    T    G        0      0        2 
  22  chr22_37763160     ZGre    T    G        0      0        2 
  22  chr22_37763160     ZHar    T    G        0      0        2 
  22  chr22_37763160   Sample    T    G        0      0        2 
  22  chr22_37774130     AAsi    A    G        0      0        2 
  22  chr22_37774130     AKia    A    G        0      0        2 
  22  chr22_37774130     AOna    A    G        0      0        2 
  22  chr22_37774130     ASom    A    G        0      0        2 
  22  chr22_37774130     HCab    A    G        0      0        2 
  22  chr22_37774130     HPrz    A    G        0      0        2 
  22  chr22_37774130     ZBoe    A    G        0      0        2 
  22  chr22_37774130     ZGre    A    G        0      0        2 
  22  chr22_37774130     ZHar    A    G        1      2        2 
  22  chr22_37774130   Sample    A    G        1      2        2 
  22  chr22_37779828     AAsi    A    G        0      0        2 
  22  chr22_37779828     AKia    A    G        0      0        2 
  22  chr22_37779828     AOna    A    G        0      0        2 
  22  chr22_37779828     ASom    A    G        0      0        2 
  22  chr22_37779828     HCab    A    G        0      0        2 
  22  chr22_37779828     HPrz    A    G        0      0        2 
  22  chr22_37779828     ZBoe    A    G      0.5      1        2 
  22  chr22_37779828     ZGre    A    G        0      0        2 
  22  chr22_37779828     ZHar    A    G        0      0        2 
  22  chr22_37779828   Sample    A    G        0      0        2 
  22  chr22_37779968     AAsi    G    C        1      2        2 
  22  chr22_37779968     AKia    G    C        0      0        2 
  22  chr22_37779968     AOna    G    C        0      0        2 
  22  chr22_37779968     ASom    G    C        1      2        2 
  22  chr22_37779968     HCab    G    C        0      0        2 
  22  chr22_37779968     HPrz    G    C        0      0        2 
  22  chr22_37779968     ZBoe    G    C        0      0        2 
  22  chr22_37779968     ZGre    G    C        0      0        2 
  22  chr22_37779968     ZHar    G    C        0      0        2 
  22  chr22_37779968   Sample    G    C        1      2        2 
  22  chr22_37791663     AAsi    A    C        0      0        2 
  22  chr22_37791663     AKia    A    C        1      2        2 
  22  chr22_37791663     AOna    A    C        1      2        2 
  22  chr22_37791663     ASom    A    C        0      0        2 
  22  chr22_37791663     HCab    A    C        0      0        2 
  22  chr22_37791663     HPrz    A    C        0      0        2 
  22  chr22_37791663     ZBoe    A    C        0      0        2 
  22  chr22_37791663     ZGre    A    C        0      0        2 
  22  chr22_37791663     ZHar    A    C        1      2        2 
  22  chr22_37791663   Sample    A    C        0      0        2 
  22  chr22_37795398     AAsi    T    C        0      0        2 
  22  chr22_37795398     AKia    T    C        0      0        2 
  22  chr22_37795398     AOna    T    C        1      2        2 
  22  chr22_37795398     ASom    T    C        0      0        2 
  22  chr22_37795398     HCab    T    C        0      0        2 
  22  chr22_37795398     HPrz    T    C        0      0        2 
  22  chr22_37795398     ZBoe    T    C        0      0        2 
  22  chr22_37795398     ZGre    T    C        0      0        2 
  22  chr22_37795398     ZHar    T    C        0      0        2 
  22  chr22_37795398   Sample    T    C        0      0        2 
  22  chr22_37809341     AAsi    A    T        0      0        2 
  22  chr22_37809341     AKia    A    T        0      0        2 
  22  chr22_37809341     AOna    A    T        0      0        2 
  22  chr22_37809341     ASom    A    T        0      0        2 
  22  chr22_37809341     HCab    A    T        0      0        2 
  22  chr22_37809341     HPrz    A    T        0      0        2 
  22  chr22_37809341     ZBoe    A    T        0      0        2 
  22  chr22_37809341     ZGre    A    T      0.5      1        2 
  22  chr22_37809341     ZHar    A    T        0      0        2 
  22  chr22_37809341   Sample    A    T        0      0        2 
  22  chr22_37813581     AAsi    T    C        0      0        2 
  22  chr22_37813581     AKia    T    C        0      0        2 
  22  chr22_37813581     AOna    T    C        0      0        2 
  22  chr22_37813581     ASom    T    C        0      0        2 
  22  chr22_37813581     HCab    T    C        0      0        2 
  22  chr22_37813581     HPrz    T    C      0.5      1        2 
  22  chr22_37813581     ZBoe    T    C        0      0        2 
  22  chr22_37813581     ZGre    T    C        0      0        2 
  22  chr22_37813581     ZHar    T    C        0      0        2 
  22  chr22_37813581   Sample    T    C        0      0        2 
  22  chr22_37825669     AAsi    T    C        0      0        2 
  22  chr22_37825669     AKia    T    C        0      0        2 
  22  chr22_37825669     AOna    T    C        0      0        2 
  22  chr22_37825669     ASom    T    C        0      0        2 
  22  chr22_37825669     HCab    T    C        1      2        2 
  22  chr22_37825669     HPrz    T    C        1      2        2 
  22  chr22_37825669     ZBoe    T    C        0      0        2 
  22  chr22_37825669     ZGre    T    C        0      0        2 
  22  chr22_37825669     ZHar    T    C        0      0        2 
  22  chr22_37825669   Sample    T    C        0      0        2 
  22  chr22_37827292     AAsi    A    C        0      0        2 
  22  chr22_37827292     AKia    A    C        0      0        2 
  22  chr22_37827292     AOna    A    C        0      0        2 
  22  chr22_37827292     ASom    A    C        0      0        2 
  22  chr22_37827292     HCab    A    C        1      2        2 
  22  chr22_37827292     HPrz    A    C        1      2        2 
  22  chr22_37827292     ZBoe    A    C        0      0        2 
  22  chr22_37827292     ZGre    A    C        0      0        2 
  22  chr22_37827292     ZHar    A    C        0      0        2 
  22  chr22_37827292   Sample    A    C        0      0        2 
  22  chr22_37842336     AAsi    G    A        0      0        2 
  22  chr22_37842336     AKia    G    A        0      0        2 
  22  chr22_37842336     AOna    G    A        0      0        2 
  22  chr22_37842336     ASom    G    A        0      0        2 
  22  chr22_37842336     HCab    G    A        0      0        2 
  22  chr22_37842336     HPrz    G    A        0      0        2 
  22  chr22_37842336     ZBoe    G    A        0      0        2 
  22  chr22_37842336     ZGre    G    A      0.5      1        2 
  22  chr22_37842336     ZHar    G    A        0      0        2 
  22  chr22_37842336   Sample    G    A        0      0        2 
  22  chr22_37844911     AAsi    G    A        0      0        2 
  22  chr22_37844911     AKia    G    A        0      0        2 
  22  chr22_37844911     AOna    G    A        0      0        2 
  22  chr22_37844911     ASom    G    A        0      0        2 
  22  chr22_37844911     HCab    G    A        0      0        2 
  22  chr22_37844911     HPrz    G    A      0.5      1        2 
  22  chr22_37844911     ZBoe    G    A        0      0        2 
  22  chr22_37844911     ZGre    G    A        0      0        2 
  22  chr22_37844911     ZHar    G    A        0      0        2 
  22  chr22_37844911   Sample    G    A        0      0        2 
  22  chr22_37849201     AAsi    A    G        0      0        2 
  22  chr22_37849201     AKia    A    G      0.5      1        2 
  22  chr22_37849201     AOna    A    G        0      0        2 
  22  chr22_37849201     ASom    A    G        0      0        2 
  22  chr22_37849201     HCab    A    G        0      0        2 
  22  chr22_37849201     HPrz    A    G        0      0        2 
  22  chr22_37849201     ZBoe    A    G        0      0        2 
  22  chr22_37849201     ZGre    A    G        0      0        2 
  22  chr22_37849201     ZHar    A    G        0      0        2 
  22  chr22_37849201   Sample    A    G        0      0        2 
  22  chr22_37850018     AAsi    T    C        0      0        2 
  22  chr22_37850018     AKia    T    C        0      0        2 
  22  chr22_37850018     AOna    T    C      0.5      1        2 
  22  chr22_37850018     ASom    T    C        0      0        2 
  22  chr22_37850018     HCab    T    C        0      0        2 
  22  chr22_37850018     HPrz    T    C        0      0        2 
  22  chr22_37850018     ZBoe    T    C        0      0        2 
  22  chr22_37850018     ZGre    T    C        0      0        2 
  22  chr22_37850018     ZHar    T    C        0      0        2 
  22  chr22_37850018   Sample    T    C        0      0        2 
  22  chr22_37855860     AAsi    A    C        0      0        2 
  22  chr22_37855860     AKia    A    C        0      0        2 
  22  chr22_37855860     AOna    A    C        0      0        2 
  22  chr22_37855860     ASom    A    C        0      0        2 
  22  chr22_37855860     HCab    A    C        1      2        2 
  22  chr22_37855860     HPrz    A    C        1      2        2 
  22  chr22_37855860     ZBoe    A    C        0      0        2 
  22  chr22_37855860     ZGre    A    C        0      0        2 
  22  chr22_37855860     ZHar    A    C        0      0        2 
  22  chr22_37855860   Sample    A    C        0      0        2 
  22  chr22_37856807     AAsi    C    T        0      0        2 
  22  chr22_37856807     AKia    C    T        0      0        2 
  22  chr22_37856807     AOna    C    T        0      0        2 
  22  chr22_37856807     ASom    C    T        0      0        2 
  22  chr22_37856807     HCab    C    T        1      2        2 
  22  chr22_37856807     HPrz    C    T        1      2        2 
  22  chr22_37856807     ZBoe    C    T        0      0        2 
  22  chr22_37856807     ZGre    C    T        0      0        2 
  22  chr22_37856807     ZHar    C    T        0      0        2 
  22  chr22_37856807   Sample    C    T        0      0        2 
  22  chr22_37859463     AAsi    C    T        0      0        2 
  22  chr22_37859463     AKia    C    T        0      0        2 
  22  chr22_37859463     AOna    C    T        0      0        2 
  22  chr22_37859463     ASom    C    T        0      0        2 
  22  chr22_37859463     HCab    C    T      0.5      1        2 
  22  chr22_37859463     HPrz    C    T        0      0        2 
  22  chr22_37859463     ZBoe    C    T        0      0        2 
  22  chr22_37859463     ZGre    C    T        0      0        2 
  22  chr22_37859463     ZHar    C    T        0      0        2 
  22  chr22_37859463   Sample    C    T        0      0        2 
  22  chr22_37869941     AAsi    C    G        0      0        2 
  22  chr22_37869941     AKia    C    G        0      0        2 
  22  chr22_37869941     AOna    C    G        0      0        2 
  22  chr22_37869941     ASom    C    G        0      0        2 
  22  chr22_37869941     HCab    C    G      0.5      1        2 
  22  chr22_37869941     HPrz    C    G        0      0        2 
  22  chr22_37869941     ZBoe    C    G        0      0        2 
  22  chr22_37869941     ZGre    C    G        0      0        2 
  22  chr22_37869941     ZHar    C    G        0      0        2 
  22  chr22_37869941   Sample    C    G        0      0        2 
  22  chr22_37873410     AAsi    A    G        0      0        2 
  22  chr22_37873410     AKia    A    G        0      0        2 
  22  chr22_37873410     AOna    A    G        0      0        2 
  22  chr22_37873410     ASom    A    G        0      0        2 
  22  chr22_37873410     HCab    A    G        0      0        2 
  22  chr22_37873410     HPrz    A    G        0      0        2 
  22  chr22_37873410     ZBoe    A    G        0      0        2 
  22  chr22_37873410     ZGre    A    G      0.5      1        2 
  22  chr22_37873410     ZHar    A    G        0      0        2 
  22  chr22_37873410   Sample    A    G        0      0        2 
  22  chr22_37875341     AAsi    T    C        0      0        2 
  22  chr22_37875341     AKia    T    C        0      0        2 
  22  chr22_37875341     AOna    T    C        0      0        2 
  22  chr22_37875341     ASom    T    C        0      0        2 
  22  chr22_37875341     HCab    T    C        1      2        2 
  22  chr22_37875341     HPrz    T    C        1      2        2 
  22  chr22_37875341     ZBoe    T    C        0      0        2 
  22  chr22_37875341     ZGre    T    C        0      0        2 
  22  chr22_37875341     ZHar    T    C        0      0        2 
  22  chr22_37875341   Sample    T    C        0      0        2 
  22  chr22_37879063     AAsi    A    C        0      0        2 
  22  chr22_37879063     AKia    A    C        0      0        2 
  22  chr22_37879063     AOna    A    C        0      0        2 
  22  chr22_37879063     ASom    A    C        0      0        2 
  22  chr22_37879063     HCab    A    C      0.5      1        2 
  22  chr22_37879063     HPrz    A    C        0      0        2 
  22  chr22_37879063     ZBoe    A    C        0      0        2 
  22  chr22_37879063     ZGre    A    C        0      0        2 
  22  chr22_37879063     ZHar    A    C        0      0        2 
  22  chr22_37879063   Sample    A    C        0      0        2 
  22  chr22_37884417     AAsi    T    C        0      0        2 
  22  chr22_37884417     AKia    T    C        0      0        2 
  22  chr22_37884417     AOna    T    C        0      0        2 
  22  chr22_37884417     ASom    T    C        0      0        2 
  22  chr22_37884417     HCab    T    C        1      2        2 
  22  chr22_37884417     HPrz    T    C        1      2        2 
  22  chr22_37884417     ZBoe    T    C        0      0        2 
  22  chr22_37884417     ZGre    T    C        0      0        2 
  22  chr22_37884417     ZHar    T    C        0      0        2 
  22  chr22_37884417   Sample    T    C        0      0        2 
  22  chr22_37884687     AAsi    T    C        0      0        2 
  22  chr22_37884687     AKia    T    C        0      0        2 
  22  chr22_37884687     AOna    T    C      0.5      1        2 
  22  chr22_37884687     ASom    T    C        0      0        2 
  22  chr22_37884687     HCab    T    C        0      0        2 
  22  chr22_37884687     HPrz    T    C        0      0        2 
  22  chr22_37884687     ZBoe    T    C        0      0        2 
  22  chr22_37884687     ZGre    T    C        0      0        2 
  22  chr22_37884687     ZHar    T    C        0      0        2 
  22  chr22_37884687   Sample    T    C        0      0        2 
  22  chr22_37885204     AAsi    A    G        0      0        2 
  22  chr22_37885204     AKia    A    G        0      0        2 
  22  chr22_37885204     AOna    A    G      0.5      1        2 
  22  chr22_37885204     ASom    A    G        0      0        2 
  22  chr22_37885204     HCab    A    G        0      0        2 
  22  chr22_37885204     HPrz    A    G        0      0        2 
  22  chr22_37885204     ZBoe    A    G        0      0        2 
  22  chr22_37885204     ZGre    A    G        0      0        2 
  22  chr22_37885204     ZHar    A    G        0      0        2 
  22  chr22_37885204   Sample    A    G        0      0        2 
  22  chr22_37888097     AAsi    A    G        0      0        2 
  22  chr22_37888097     AKia    A    G        1      2        2 
  22  chr22_37888097     AOna    A    G        1      2        2 
  22  chr22_37888097     ASom    A    G        0      0        2 
  22  chr22_37888097     HCab    A    G        0      0        2 
  22  chr22_37888097     HPrz    A    G        0      0        2 
  22  chr22_37888097     ZBoe    A    G        0      0        2 
  22  chr22_37888097     ZGre    A    G        0      0        2 
  22  chr22_37888097     ZHar    A    G        0      0        2 
  22  chr22_37888097   Sample    A    G        1      2        2 
  22  chr22_37888390     AAsi    G    T        0      0        2 
  22  chr22_37888390     AKia    G    T        0      0        2 
  22  chr22_37888390     AOna    G    T        0      0        2 
  22  chr22_37888390     ASom    G    T        0      0        2 
  22  chr22_37888390     HCab    G    T        1      2        2 
  22  chr22_37888390     HPrz    G    T        1      2        2 
  22  chr22_37888390     ZBoe    G    T        0      0        2 
  22  chr22_37888390     ZGre    G    T        0      0        2 
  22  chr22_37888390     ZHar    G    T        0      0        2 
  22  chr22_37888390   Sample    G    T        0      0        2 
  22  chr22_37898648     AAsi    C    A      0.5      1        2 
  22  chr22_37898648     AKia    C    A        0      0        2 
  22  chr22_37898648     AOna    C    A        0      0        2 
  22  chr22_37898648     ASom    C    A        0      0        2 
  22  chr22_37898648     HCab    C    A        0      0        2 
  22  chr22_37898648     HPrz    C    A        0      0        2 
  22  chr22_37898648     ZBoe    C    A        0      0        2 
  22  chr22_37898648     ZGre    C    A        0      0        2 
  22  chr22_37898648     ZHar    C    A        0      0        2 
  22  chr22_37898648   Sample    C    A        0      0        2 
  22  chr22_37902610     AAsi    A    G        0      0        2 
  22  chr22_37902610     AKia    A    G        0      0        2 
  22  chr22_37902610     AOna    A    G        0      0        2 
  22  chr22_37902610     ASom    A    G        0      0        2 
  22  chr22_37902610     HCab    A    G        1      2        2 
  22  chr22_37902610     HPrz    A    G        1      2        2 
  22  chr22_37902610     ZBoe    A    G        0      0        2 
  22  chr22_37902610     ZGre    A    G        0      0        2 
  22  chr22_37902610     ZHar    A    G        0      0        2 
  22  chr22_37902610   Sample    A    G        0      0        2 
  22  chr22_37904350     AAsi    C    T        0      0        2 
  22  chr22_37904350     AKia    C    T        0      0        2 
  22  chr22_37904350     AOna    C    T        0      0        2 
  22  chr22_37904350     ASom    C    T        0      0        2 
  22  chr22_37904350     HCab    C    T        0      0        2 
  22  chr22_37904350     HPrz    C    T        0      0        2 
  22  chr22_37904350     ZBoe    C    T        0      0        2 
  22  chr22_37904350     ZGre    C    T        1      2        2 
  22  chr22_37904350     ZHar    C    T        0      0        2 
  22  chr22_37904350   Sample    C    T        0      0        2 
  22  chr22_37913581     AAsi    G    T        0      0        2 
  22  chr22_37913581     AKia    G    T        0      0        2 
  22  chr22_37913581     AOna    G    T        0      0        2 
  22  chr22_37913581     ASom    G    T        0      0        2 
  22  chr22_37913581     HCab    G    T        0      0        2 
  22  chr22_37913581     HPrz    G    T        0      0        2 
  22  chr22_37913581     ZBoe    G    T      0.5      1        2 
  22  chr22_37913581     ZGre    G    T        0      0        2 
  22  chr22_37913581     ZHar    G    T        0      0        2 
  22  chr22_37913581   Sample    G    T        0      0        2 
  22  chr22_37915898     AAsi    A    G        0      0        2 
  22  chr22_37915898     AKia    A    G        0      0        2 
  22  chr22_37915898     AOna    A    G        0      0        2 
  22  chr22_37915898     ASom    A    G        0      0        2 
  22  chr22_37915898     HCab    A    G        0      0        2 
  22  chr22_37915898     HPrz    A    G        0      0        2 
  22  chr22_37915898     ZBoe    A    G        0      0        2 
  22  chr22_37915898     ZGre    A    G        0      0        2 
  22  chr22_37915898     ZHar    A    G        1      2        2 
  22  chr22_37915898   Sample    A    G        0      0        2 
  22  chr22_37917935     AAsi    G    A        0      0        2 
  22  chr22_37917935     AKia    G    A        0      0        2 
  22  chr22_37917935     AOna    G    A        0      0        2 
  22  chr22_37917935     ASom    G    A        0      0        2 
  22  chr22_37917935     HCab    G    A        0      0        2 
  22  chr22_37917935     HPrz    G    A        0      0        2 
  22  chr22_37917935     ZBoe    G    A        0      0        2 
  22  chr22_37917935     ZGre    G    A        0      0        2 
  22  chr22_37917935     ZHar    G    A        1      2        2 
  22  chr22_37917935   Sample    G    A        0      0        2 
  22  chr22_37922610     AAsi    C    T        0      0        2 
  22  chr22_37922610     AKia    C    T        0      0        2 
  22  chr22_37922610     AOna    C    T        0      0        2 
  22  chr22_37922610     ASom    C    T        0      0        2 
  22  chr22_37922610     HCab    C    T        1      2        2 
  22  chr22_37922610     HPrz    C    T        1      2        2 
  22  chr22_37922610     ZBoe    C    T        0      0        2 
  22  chr22_37922610     ZGre    C    T        0      0        2 
  22  chr22_37922610     ZHar    C    T        0      0        2 
  22  chr22_37922610   Sample    C    T        0      0        2 
  22  chr22_37923615     AAsi    C    T        0      0        2 
  22  chr22_37923615     AKia    C    T        0      0        2 
  22  chr22_37923615     AOna    C    T        0      0        2 
  22  chr22_37923615     ASom    C    T        0      0        2 
  22  chr22_37923615     HCab    C    T        1      2        2 
  22  chr22_37923615     HPrz    C    T        1      2        2 
  22  chr22_37923615     ZBoe    C    T        0      0        2 
  22  chr22_37923615     ZGre    C    T        0      0        2 
  22  chr22_37923615     ZHar    C    T        0      0        2 
  22  chr22_37923615   Sample    C    T        0      0        2 
  22  chr22_37923636     AAsi    T    C        0      0        2 
  22  chr22_37923636     AKia    T    C      0.5      1        2 
  22  chr22_37923636     AOna    T    C      0.5      1        2 
  22  chr22_37923636     ASom    T    C        0      0        2 
  22  chr22_37923636     HCab    T    C        0      0        2 
  22  chr22_37923636     HPrz    T    C        0      0        2 
  22  chr22_37923636     ZBoe    T    C        0      0        2 
  22  chr22_37923636     ZGre    T    C        0      0        2 
  22  chr22_37923636     ZHar    T    C        0      0        2 
  22  chr22_37923636   Sample    T    C        0      0        2 
  22  chr22_37928146     AAsi    G    A        0      0        2 
  22  chr22_37928146     AKia    G    A        0      0        2 
  22  chr22_37928146     AOna    G    A      0.5      1        2 
  22  chr22_37928146     ASom    G    A        0      0        2 
  22  chr22_37928146     HCab    G    A        0      0        2 
  22  chr22_37928146     HPrz    G    A        0      0        2 
  22  chr22_37928146     ZBoe    G    A        0      0        2 
  22  chr22_37928146     ZGre    G    A        0      0        2 
  22  chr22_37928146     ZHar    G    A        0      0        2 
  22  chr22_37928146   Sample    G    A        0      0        2 
  22  chr22_37929764     AAsi    T    G        0      0        2 
  22  chr22_37929764     AKia    T    G        0      0        2 
  22  chr22_37929764     AOna    T    G        0      0        2 
  22  chr22_37929764     ASom    T    G        0      0        2 
  22  chr22_37929764     HCab    T    G        0      0        2 
  22  chr22_37929764     HPrz    T    G        0      0        2 
  22  chr22_37929764     ZBoe    T    G        0      0        2 
  22  chr22_37929764     ZGre    T    G        1      2        2 
  22  chr22_37929764     ZHar    T    G        0      0        2 
  22  chr22_37929764   Sample    T    G        0      0        2 
  22  chr22_37944519     AAsi    A    G        0      0        2 
  22  chr22_37944519     AKia    A    G        0      0        2 
  22  chr22_37944519     AOna    A    G        0      0        2 
  22  chr22_37944519     ASom    A    G        0      0        2 
  22  chr22_37944519     HCab    A    G        1      2        2 
  22  chr22_37944519     HPrz    A    G        1      2        2 
  22  chr22_37944519     ZBoe    A    G        0      0        2 
  22  chr22_37944519     ZGre    A    G        0      0        2 
  22  chr22_37944519     ZHar    A    G        0      0        2 
  22  chr22_37944519   Sample    A    G        0      0        2 
  22  chr22_37949810     AAsi    A    C        0      0        2 
  22  chr22_37949810     AKia    A    C        0      0        2 
  22  chr22_37949810     AOna    A    C        0      0        2 
  22  chr22_37949810     ASom    A    C        0      0        2 
  22  chr22_37949810     HCab    A    C      0.5      1        2 
  22  chr22_37949810     HPrz    A    C        0      0        2 
  22  chr22_37949810     ZBoe    A    C        0      0        2 
  22  chr22_37949810     ZGre    A    C        0      0        2 
  22  chr22_37949810     ZHar    A    C        0      0        2 
  22  chr22_37949810   Sample    A    C        0      0        2 
  22  chr22_37956804     AAsi    T    C        0      0        2 
  22  chr22_37956804     AKia    T    C        1      2        2 
  22  chr22_37956804     AOna    T    C      0.5      1        2 
  22  chr22_37956804     ASom    T    C        0      0        2 
  22  chr22_37956804     HCab    T    C        0      0        2 
  22  chr22_37956804     HPrz    T    C        0      0        2 
  22  chr22_37956804     ZBoe    T    C        0      0        2 
  22  chr22_37956804     ZGre    T    C        0      0        2 
  22  chr22_37956804     ZHar    T    C        0      0        2 
  22  chr22_37956804   Sample    T    C        0      0        2 
  22  chr22_37967166     AAsi    T    C        0      0        2 
  22  chr22_37967166     AKia    T    C        0      0        2 
  22  chr22_37967166     AOna    T    C        0      0        2 
  22  chr22_37967166     ASom    T    C        0      0        2 
  22  chr22_37967166     HCab    T    C        0      0        2 
  22  chr22_37967166     HPrz    T    C        0      0        2 
  22  chr22_37967166     ZBoe    T    C      0.5      1        2 
  22  chr22_37967166     ZGre    T    C        0      0        2 
  22  chr22_37967166     ZHar    T    C        0      0        2 
  22  chr22_37967166   Sample    T    C        0      0        2 
  22  chr22_37972926     AAsi    T    C        0      0        2 
  22  chr22_37972926     AKia    T    C        0      0        2 
  22  chr22_37972926     AOna    T    C        0      0        2 
  22  chr22_37972926     ASom    T    C        0      0        2 
  22  chr22_37972926     HCab    T    C        0      0        2 
  22  chr22_37972926     HPrz    T    C        0      0        2 
  22  chr22_37972926     ZBoe    T    C      0.5      1        2 
  22  chr22_37972926     ZGre    T    C        0      0        2 
  22  chr22_37972926     ZHar    T    C        0      0        2 
  22  chr22_37972926   Sample    T    C        0      0        2 
  22  chr22_37973492     AAsi    A    G        0      0        2 
  22  chr22_37973492     AKia    A    G        0      0        2 
  22  chr22_37973492     AOna    A    G        0      0        2 
  22  chr22_37973492     ASom    A    G        0      0        2 
  22  chr22_37973492     HCab    A    G      0.5      1        2 
  22  chr22_37973492     HPrz    A    G        0      0        2 
  22  chr22_37973492     ZBoe    A    G        0      0        2 
  22  chr22_37973492     ZGre    A    G        0      0        2 
  22  chr22_37973492     ZHar    A    G        0      0        2 
  22  chr22_37973492   Sample    A    G        0      0        2 
  22  chr22_37977309     AAsi    T    C        0      0        2 
  22  chr22_37977309     AKia    T    C        0      0        2 
  22  chr22_37977309     AOna    T    C        0      0        2 
  22  chr22_37977309     ASom    T    C        0      0        2 
  22  chr22_37977309     HCab    T    C        0      0        2 
  22  chr22_37977309     HPrz    T    C        0      0        2 
  22  chr22_37977309     ZBoe    T    C        1      2        2 
  22  chr22_37977309     ZGre    T    C        0      0        2 
  22  chr22_37977309     ZHar    T    C        0      0        2 
  22  chr22_37977309   Sample    T    C        0      0        2 
  22  chr22_37980564     AAsi    T    C        0      0        2 
  22  chr22_37980564     AKia    T    C        0      0        2 
  22  chr22_37980564     AOna    T    C        0      0        2 
  22  chr22_37980564     ASom    T    C        0      0        2 
  22  chr22_37980564     HCab    T    C        1      2        2 
  22  chr22_37980564     HPrz    T    C        1      2        2 
  22  chr22_37980564     ZBoe    T    C        0      0        2 
  22  chr22_37980564     ZGre    T    C        0      0        2 
  22  chr22_37980564     ZHar    T    C        0      0        2 
  22  chr22_37980564   Sample    T    C        0      0        2 
  22  chr22_37983521     AAsi    A    G        0      0        2 
  22  chr22_37983521     AKia    A    G        0      0        2 
  22  chr22_37983521     AOna    A    G        0      0        2 
  22  chr22_37983521     ASom    A    G        0      0        2 
  22  chr22_37983521     HCab    A    G        1      2        2 
  22  chr22_37983521     HPrz    A    G        1      2        2 
  22  chr22_37983521     ZBoe    A    G        0      0        2 
  22  chr22_37983521     ZGre    A    G        0      0        2 
  22  chr22_37983521     ZHar    A    G        0      0        2 
  22  chr22_37983521   Sample    A    G        0      0        2 
  22  chr22_37983669     AAsi    C    T        0      0        2 
  22  chr22_37983669     AKia    C    T        0      0        2 
  22  chr22_37983669     AOna    C    T        0      0        2 
  22  chr22_37983669     ASom    C    T        0      0        2 
  22  chr22_37983669     HCab    C    T        0      0        2 
  22  chr22_37983669     HPrz    C    T        0      0        2 
  22  chr22_37983669     ZBoe    C    T        0      0        2 
  22  chr22_37983669     ZGre    C    T        0      0        2 
  22  chr22_37983669     ZHar    C    T        1      2        2 
  22  chr22_37983669   Sample    C    T        0      0        2 
  22  chr22_37988901     AAsi    C    T        0      0        2 
  22  chr22_37988901     AKia    C    T        0      0        2 
  22  chr22_37988901     AOna    C    T        0      0        2 
  22  chr22_37988901     ASom    C    T        0      0        2 
  22  chr22_37988901     HCab    C    T        0      0        2 
  22  chr22_37988901     HPrz    C    T        0      0        2 
  22  chr22_37988901     ZBoe    C    T        0      0        2 
  22  chr22_37988901     ZGre    C    T        0      0        2 
  22  chr22_37988901     ZHar    C    T        1      2        2 
  22  chr22_37988901   Sample    C    T        0      0        2 
  22  chr22_37995946     AAsi    T    C        0      0        2 
  22  chr22_37995946     AKia    T    C        0      0        2 
  22  chr22_37995946     AOna    T    C        0      0        2 
  22  chr22_37995946     ASom    T    C        0      0        2 
  22  chr22_37995946     HCab    T    C        0      0        2 
  22  chr22_37995946     HPrz    T    C        0      0        2 
  22  chr22_37995946     ZBoe    T    C        0      0        2 
  22  chr22_37995946     ZGre    T    C        1      2        2 
  22  chr22_37995946     ZHar    T    C        0      0        2 
  22  chr22_37995946   Sample    T    C        0      0        2 
  22  chr22_37998968     AAsi    G    A        0      0        2 
  22  chr22_37998968     AKia    G    A        0      0        2 
  22  chr22_37998968     AOna    G    A        0      0        2 
  22  chr22_37998968     ASom    G    A        0      0        2 
  22  chr22_37998968     HCab    G    A        0      0        2 
  22  chr22_37998968     HPrz    G    A        0      0        2 
  22  chr22_37998968     ZBoe    G    A        0      0        2 
  22  chr22_37998968     ZGre    G    A      0.5      1        2 
  22  chr22_37998968     ZHar    G    A        0      0        2 
  22  chr22_37998968   Sample    G    A        0      0        2 
  22  chr22_38001487     AAsi    A    G        0      0        2 
  22  chr22_38001487     AKia    A    G        0      0        2 
  22  chr22_38001487     AOna    A    G        0      0        2 
  22  chr22_38001487     ASom    A    G        0      0        2 
  22  chr22_38001487     HCab    A    G        1      2        2 
  22  chr22_38001487     HPrz    A    G        1      2        2 
  22  chr22_38001487     ZBoe    A    G        0      0        2 
  22  chr22_38001487     ZGre    A    G        0      0        2 
  22  chr22_38001487     ZHar    A    G        0      0        2 
  22  chr22_38001487   Sample    A    G        0      0        2 
  22  chr22_38013248     AAsi    C    G        0      0        2 
  22  chr22_38013248     AKia    C    G        0      0        2 
  22  chr22_38013248     AOna    C    G        0      0        2 
  22  chr22_38013248     ASom    C    G        0      0        2 
  22  chr22_38013248     HCab    C    G      0.5      1        2 
  22  chr22_38013248     HPrz    C    G      0.5      1        2 
  22  chr22_38013248     ZBoe    C    G        0      0        2 
  22  chr22_38013248     ZGre    C    G        0      0        2 
  22  chr22_38013248     ZHar    C    G        0      0        2 
  22  chr22_38013248   Sample    C    G        0      0        2 
  22  chr22_38020633     AAsi    C    T        0      0        2 
  22  chr22_38020633     AKia    C    T        0      0        2 
  22  chr22_38020633     AOna    C    T        0      0        2 
  22  chr22_38020633     ASom    C    T        0      0        2 
  22  chr22_38020633     HCab    C    T        0      0        2 
  22  chr22_38020633     HPrz    C    T        0      0        2 
  22  chr22_38020633     ZBoe    C    T        0      0        2 
  22  chr22_38020633     ZGre    C    T        0      0        2 
  22  chr22_38020633     ZHar    C    T      0.5      1        2 
  22  chr22_38020633   Sample    C    T        0      0        2 
  22  chr22_38026811     AAsi    A    G        0      0        2 
  22  chr22_38026811     AKia    A    G        0      0        2 
  22  chr22_38026811     AOna    A    G        0      0        2 
  22  chr22_38026811     ASom    A    G        0      0        2 
  22  chr22_38026811     HCab    A    G        0      0        2 
  22  chr22_38026811     HPrz    A    G        0      0        2 
  22  chr22_38026811     ZBoe    A    G      0.5      1        2 
  22  chr22_38026811     ZGre    A    G        0      0        2 
  22  chr22_38026811     ZHar    A    G        0      0        2 
  22  chr22_38026811   Sample    A    G        0      0        2 
  22  chr22_38027323     AAsi    A    G      0.5      1        2 
  22  chr22_38027323     AKia    A    G        0      0        2 
  22  chr22_38027323     AOna    A    G        0      0        2 
  22  chr22_38027323     ASom    A    G        0      0        2 
  22  chr22_38027323     HCab    A    G        0      0        2 
  22  chr22_38027323     HPrz    A    G        0      0        2 
  22  chr22_38027323     ZBoe    A    G        0      0        2 
  22  chr22_38027323     ZGre    A    G        0      0        2 
  22  chr22_38027323     ZHar    A    G        0      0        2 
  22  chr22_38027323   Sample    A    G        0      0        2 
  22  chr22_38037953     AAsi    C    G        0      0        2 
  22  chr22_38037953     AKia    C    G        1      2        2 
  22  chr22_38037953     AOna    C    G      0.5      1        2 
  22  chr22_38037953     ASom    C    G        0      0        2 
  22  chr22_38037953     HCab    C    G        0      0        2 
  22  chr22_38037953     HPrz    C    G        0      0        2 
  22  chr22_38037953     ZBoe    C    G        0      0        2 
  22  chr22_38037953     ZGre    C    G        0      0        2 
  22  chr22_38037953     ZHar    C    G        0      0        2 
  22  chr22_38037953   Sample    C    G        0      0        2 
  22  chr22_38040205     AAsi    A    G        1      2        2 
  22  chr22_38040205     AKia    A    G        0      0        2 
  22  chr22_38040205     AOna    A    G        0      0        2 
  22  chr22_38040205     ASom    A    G        0      0        2 
  22  chr22_38040205     HCab    A    G        0      0        2 
  22  chr22_38040205     HPrz    A    G        0      0        2 
  22  chr22_38040205     ZBoe    A    G        0      0        2 
  22  chr22_38040205     ZGre    A    G        0      0        2 
  22  chr22_38040205     ZHar    A    G        0      0        2 
  22  chr22_38040205   Sample    A    G        1      2        2 
  22  chr22_38040855     AAsi    C    G        0      0        2 
  22  chr22_38040855     AKia    C    G        0      0        2 
  22  chr22_38040855     AOna    C    G        0      0        2 
  22  chr22_38040855     ASom    C    G        0      0        2 
  22  chr22_38040855     HCab    C    G        0      0        2 
  22  chr22_38040855     HPrz    C    G        0      0        2 
  22  chr22_38040855     ZBoe    C    G      0.5      1        2 
  22  chr22_38040855     ZGre    C    G        0      0        2 
  22  chr22_38040855     ZHar    C    G        0      0        2 
  22  chr22_38040855   Sample    C    G        0      0        2 
  22  chr22_38047935     AAsi    T    G        0      0        2 
  22  chr22_38047935     AKia    T    G        0      0        2 
  22  chr22_38047935     AOna    T    G        0      0        2 
  22  chr22_38047935     ASom    T    G        1      2        2 
  22  chr22_38047935     HCab    T    G        0      0        2 
  22  chr22_38047935     HPrz    T    G        0      0        2 
  22  chr22_38047935     ZBoe    T    G        0      0        2 
  22  chr22_38047935     ZGre    T    G        0      0        2 
  22  chr22_38047935     ZHar    T    G        0      0        2 
  22  chr22_38047935   Sample    T    G        0      0        2 
  22  chr22_38049494     AAsi    A    G        0      0        2 
  22  chr22_38049494     AKia    A    G        0      0        2 
  22  chr22_38049494     AOna    A    G        0      0        2 
  22  chr22_38049494     ASom    A    G        0      0        2 
  22  chr22_38049494     HCab    A    G        1      2        2 
  22  chr22_38049494     HPrz    A    G        1      2        2 
  22  chr22_38049494     ZBoe    A    G        0      0        2 
  22  chr22_38049494     ZGre    A    G        0      0        2 
  22  chr22_38049494     ZHar    A    G        0      0        2 
  22  chr22_38049494   Sample    A    G        0      0        2 
  22  chr22_38055301     AAsi    A    G        0      0        2 
  22  chr22_38055301     AKia    A    G        0      0        2 
  22  chr22_38055301     AOna    A    G        0      0        2 
  22  chr22_38055301     ASom    A    G        0      0        2 
  22  chr22_38055301     HCab    A    G        0      0        2 
  22  chr22_38055301     HPrz    A    G        0      0        2 
  22  chr22_38055301     ZBoe    A    G        1      2        2 
  22  chr22_38055301     ZGre    A    G        0      0        2 
  22  chr22_38055301     ZHar    A    G        0      0        2 
  22  chr22_38055301   Sample    A    G        0      0        2 
  22  chr22_38060536     AAsi    A    T        0      0        2 
  22  chr22_38060536     AKia    A    T        0      0        2 
  22  chr22_38060536     AOna    A    T        0      0        2 
  22  chr22_38060536     ASom    A    T        0      0        2 
  22  chr22_38060536     HCab    A    T        1      2        2 
  22  chr22_38060536     HPrz    A    T        1      2        2 
  22  chr22_38060536     ZBoe    A    T        0      0        2 
  22  chr22_38060536     ZGre    A    T        0      0        2 
  22  chr22_38060536     ZHar    A    T        0      0        2 
  22  chr22_38060536   Sample    A    T        0      0        2 
  22  chr22_38066040     AAsi    C    T        0      0        2 
  22  chr22_38066040     AKia    C    T        0      0        2 
  22  chr22_38066040     AOna    C    T        0      0        2 
  22  chr22_38066040     ASom    C    T        0      0        2 
  22  chr22_38066040     HCab    C    T        0      0        2 
  22  chr22_38066040     HPrz    C    T        0      0        2 
  22  chr22_38066040     ZBoe    C    T      0.5      1        2 
  22  chr22_38066040     ZGre    C    T        0      0        2 
  22  chr22_38066040     ZHar    C    T        0      0        2 
  22  chr22_38066040   Sample    C    T        0      0        2 
  22  chr22_38069122     AAsi    C    T        0      0        2 
  22  chr22_38069122     AKia    C    T        0      0        2 
  22  chr22_38069122     AOna    C    T        0      0        2 
  22  chr22_38069122     ASom    C    T        0      0        2 
  22  chr22_38069122     HCab    C    T        0      0        2 
  22  chr22_38069122     HPrz    C    T        0      0        2 
  22  chr22_38069122     ZBoe    C    T        0      0        2 
  22  chr22_38069122     ZGre    C    T        0      0        2 
  22  chr22_38069122     ZHar    C    T        1      2        2 
  22  chr22_38069122   Sample    C    T        0      0        2 
  22  chr22_38076445     AAsi    T    C        0      0        2 
  22  chr22_38076445     AKia    T    C        0      0        2 
  22  chr22_38076445     AOna    T    C        0      0        2 
  22  chr22_38076445     ASom    T    C        1      2        2 
  22  chr22_38076445     HCab    T    C        0      0        2 
  22  chr22_38076445     HPrz    T    C        0      0        2 
  22  chr22_38076445     ZBoe    T    C        0      0        2 
  22  chr22_38076445     ZGre    T    C        0      0        2 
  22  chr22_38076445     ZHar    T    C        0      0        2 
  22  chr22_38076445   Sample    T    C        0      0        2 
  22  chr22_38089438     AAsi    G    A        0      0        2 
  22  chr22_38089438     AKia    G    A        0      0        2 
  22  chr22_38089438     AOna    G    A        0      0        2 
  22  chr22_38089438     ASom    G    A        0      0        2 
  22  chr22_38089438     HCab    G    A        1      2        2 
  22  chr22_38089438     HPrz    G    A        1      2        2 
  22  chr22_38089438     ZBoe    G    A        0      0        2 
  22  chr22_38089438     ZGre    G    A        0      0        2 
  22  chr22_38089438     ZHar    G    A        0      0        2 
  22  chr22_38089438   Sample    G    A        0      0        2 
  22  chr22_38090841     AAsi    C    T        0      0        2 
  22  chr22_38090841     AKia    C    T        0      0        2 
  22  chr22_38090841     AOna    C    T        0      0        2 
  22  chr22_38090841     ASom    C    T        0      0        2 
  22  chr22_38090841     HCab    C    T        0      0        2 
  22  chr22_38090841     HPrz    C    T        0      0        2 
  22  chr22_38090841     ZBoe    C    T      0.5      1        2 
  22  chr22_38090841     ZGre    C    T        0      0        2 
  22  chr22_38090841     ZHar    C    T        0      0        2 
  22  chr22_38090841   Sample    C    T        0      0        2 
  22  chr22_38091532     AAsi    C    T        0      0        2 
  22  chr22_38091532     AKia    C    T        0      0        2 
  22  chr22_38091532     AOna    C    T        0      0        2 
  22  chr22_38091532     ASom    C    T        0      0        2 
  22  chr22_38091532     HCab    C    T      0.5      1        2 
  22  chr22_38091532     HPrz    C    T      0.5      1        2 
  22  chr22_38091532     ZBoe    C    T        0      0        2 
  22  chr22_38091532     ZGre    C    T        0      0        2 
  22  chr22_38091532     ZHar    C    T        0      0        2 
  22  chr22_38091532   Sample    C    T        0      0        2 
  22  chr22_38094704     AAsi    C    G        0      0        2 
  22  chr22_38094704     AKia    C    G        0      0        2 
  22  chr22_38094704     AOna    C    G        0      0        2 
  22  chr22_38094704     ASom    C    G        0      0        2 
  22  chr22_38094704     HCab    C    G        1      2        2 
  22  chr22_38094704     HPrz    C    G        1      2        2 
  22  chr22_38094704     ZBoe    C    G        0      0        2 
  22  chr22_38094704     ZGre    C    G        0      0        2 
  22  chr22_38094704     ZHar    C    G        0      0        2 
  22  chr22_38094704   Sample    C    G        0      0        2 
  22  chr22_38097478     AAsi    C    G        0      0        2 
  22  chr22_38097478     AKia    C    G        0      0        2 
  22  chr22_38097478     AOna    C    G        0      0        2 
  22  chr22_38097478     ASom    C    G        0      0        2 
  22  chr22_38097478     HCab    C    G        1      2        2 
  22  chr22_38097478     HPrz    C    G        1      2        2 
  22  chr22_38097478     ZBoe    C    G        0      0        2 
  22  chr22_38097478     ZGre    C    G        0      0        2 
  22  chr22_38097478     ZHar    C    G        0      0        2 
  22  chr22_38097478   Sample    C    G        0      0        2 
  22  chr22_38099722     AAsi    G    C        0      0        2 
  22  chr22_38099722     AKia    G    C        0      0        2 
  22  chr22_38099722     AOna    G    C        0      0        2 
  22  chr22_38099722     ASom    G    C        0      0        2 
  22  chr22_38099722     HCab    G    C        0      0        2 
  22  chr22_38099722     HPrz    G    C      0.5      1        2 
  22  chr22_38099722     ZBoe    G    C        0      0        2 
  22  chr22_38099722     ZGre    G    C        0      0        2 
  22  chr22_38099722     ZHar    G    C        0      0        2 
  22  chr22_38099722   Sample    G    C        0      0        2 
  22  chr22_38107723     AAsi    G    C        0      0        2 
  22  chr22_38107723     AKia    G    C      0.5      1        2 
  22  chr22_38107723     AOna    G    C        0      0        2 
  22  chr22_38107723     ASom    G    C        0      0        2 
  22  chr22_38107723     HCab    G    C        0      0        2 
  22  chr22_38107723     HPrz    G    C        0      0        2 
  22  chr22_38107723     ZBoe    G    C        0      0        2 
  22  chr22_38107723     ZGre    G    C        0      0        2 
  22  chr22_38107723     ZHar    G    C        0      0        2 
  22  chr22_38107723   Sample    G    C        0      0        2 
  22  chr22_38139224     AAsi    G    A        0      0        2 
  22  chr22_38139224     AKia    G    A        0      0        2 
  22  chr22_38139224     AOna    G    A        1      2        2 
  22  chr22_38139224     ASom    G    A        0      0        2 
  22  chr22_38139224     HCab    G    A        0      0        2 
  22  chr22_38139224     HPrz    G    A        0      0        2 
  22  chr22_38139224     ZBoe    G    A        0      0        2 
  22  chr22_38139224     ZGre    G    A        0      0        2 
  22  chr22_38139224     ZHar    G    A        0      0        2 
  22  chr22_38139224   Sample    G    A        0      0        2 
  22  chr22_38142973     AAsi    T    A        1      2        2 
  22  chr22_38142973     AKia    T    A        0      0        2 
  22  chr22_38142973     AOna    T    A        0      0        2 
  22  chr22_38142973     ASom    T    A      0.5      1        2 
  22  chr22_38142973     HCab    T    A        0      0        2 
  22  chr22_38142973     HPrz    T    A        0      0        2 
  22  chr22_38142973     ZBoe    T    A        0      0        2 
  22  chr22_38142973     ZGre    T    A        0      0        2 
  22  chr22_38142973     ZHar    T    A        0      0        2 
  22  chr22_38142973   Sample    T    A        1      2        2 
  22  chr22_38143599     AAsi    A    G        0      0        2 
  22  chr22_38143599     AKia    A    G        0      0        2 
  22  chr22_38143599     AOna    A    G        0      0        2 
  22  chr22_38143599     ASom    A    G        0      0        2 
  22  chr22_38143599     HCab    A    G        0      0        2 
  22  chr22_38143599     HPrz    A    G        0      0        2 
  22  chr22_38143599     ZBoe    A    G      0.5      1        2 
  22  chr22_38143599     ZGre    A    G        0      0        2 
  22  chr22_38143599     ZHar    A    G        0      0        2 
  22  chr22_38143599   Sample    A    G        0      0        2 
  22  chr22_38150639     AAsi    C    A        0      0        2 
  22  chr22_38150639     AKia    C    A        0      0        2 
  22  chr22_38150639     AOna    C    A        0      0        2 
  22  chr22_38150639     ASom    C    A        0      0        2 
  22  chr22_38150639     HCab    C    A        0      0        2 
  22  chr22_38150639     HPrz    C    A        0      0        2 
  22  chr22_38150639     ZBoe    C    A        1      2        2 
  22  chr22_38150639     ZGre    C    A        0      0        2 
  22  chr22_38150639     ZHar    C    A        0      0        2 
  22  chr22_38150639   Sample    C    A        0      0        2 
  22  chr22_38155889     AAsi    T    C        0      0        2 
  22  chr22_38155889     AKia    T    C        0      0        2 
  22  chr22_38155889     AOna    T    C        0      0        2 
  22  chr22_38155889     ASom    T    C        1      2        2 
  22  chr22_38155889     HCab    T    C        0      0        2 
  22  chr22_38155889     HPrz    T    C        0      0        2 
  22  chr22_38155889     ZBoe    T    C        0      0        2 
  22  chr22_38155889     ZGre    T    C        0      0        2 
  22  chr22_38155889     ZHar    T    C        0      0        2 
  22  chr22_38155889   Sample    T    C        0      0        2 
  22  chr22_38158415     AAsi    A    G        0      0        2 
  22  chr22_38158415     AKia    A    G        0      0        2 
  22  chr22_38158415     AOna    A    G        0      0        2 
  22  chr22_38158415     ASom    A    G        0      0        2 
  22  chr22_38158415     HCab    A    G        0      0        2 
  22  chr22_38158415     HPrz    A    G        0      0        2 
  22  chr22_38158415     ZBoe    A    G        0      0        2 
  22  chr22_38158415     ZGre    A    G        1      2        2 
  22  chr22_38158415     ZHar    A    G        0      0        2 
  22  chr22_38158415   Sample    A    G        0      0        2 
  22  chr22_38158479     AAsi    G    C        0      0        2 
  22  chr22_38158479     AKia    G    C        0      0        2 
  22  chr22_38158479     AOna    G    C        0      0        2 
  22  chr22_38158479     ASom    G    C        0      0        2 
  22  chr22_38158479     HCab    G    C        1      2        2 
  22  chr22_38158479     HPrz    G    C        1      2        2 
  22  chr22_38158479     ZBoe    G    C        0      0        2 
  22  chr22_38158479     ZGre    G    C        0      0        2 
  22  chr22_38158479     ZHar    G    C        0      0        2 
  22  chr22_38158479   Sample    G    C        0      0        2 
  22  chr22_38176482     AAsi    T    G        0      0        2 
  22  chr22_38176482     AKia    T    G        0      0        2 
  22  chr22_38176482     AOna    T    G      0.5      1        2 
  22  chr22_38176482     ASom    T    G        0      0        2 
  22  chr22_38176482     HCab    T    G        0      0        2 
  22  chr22_38176482     HPrz    T    G        0      0        2 
  22  chr22_38176482     ZBoe    T    G        0      0        2 
  22  chr22_38176482     ZGre    T    G        0      0        2 
  22  chr22_38176482     ZHar    T    G        0      0        2 
  22  chr22_38176482   Sample    T    G        0      0        2 
  22  chr22_38182183     AAsi    G    T        0      0        2 
  22  chr22_38182183     AKia    G    T        0      0        2 
  22  chr22_38182183     AOna    G    T        0      0        2 
  22  chr22_38182183     ASom    G    T        0      0        2 
  22  chr22_38182183     HCab    G    T        0      0        2 
  22  chr22_38182183     HPrz    G    T        0      0        2 
  22  chr22_38182183     ZBoe    G    T        0      0        2 
  22  chr22_38182183     ZGre    G    T        0      0        2 
  22  chr22_38182183     ZHar    G    T        1      2        2 
  22  chr22_38182183   Sample    G    T        0      0        2 
  22  chr22_38183745     AAsi    C    T        0      0        2 
  22  chr22_38183745     AKia    C    T        1      2        2 
  22  chr22_38183745     AOna    C    T        0      0        2 
  22  chr22_38183745     ASom    C    T        0      0        2 
  22  chr22_38183745     HCab    C    T        0      0        2 
  22  chr22_38183745     HPrz    C    T        0      0        2 
  22  chr22_38183745     ZBoe    C    T        0      0        2 
  22  chr22_38183745     ZGre    C    T        0      0        2 
  22  chr22_38183745     ZHar    C    T        0      0        2 
  22  chr22_38183745   Sample    C    T        0      0        2 
  22  chr22_38183919     AAsi    A    G        0      0        2 
  22  chr22_38183919     AKia    A    G        0      0        2 
  22  chr22_38183919     AOna    A    G        0      0        2 
  22  chr22_38183919     ASom    A    G        1      2        2 
  22  chr22_38183919     HCab    A    G        0      0        2 
  22  chr22_38183919     HPrz    A    G        0      0        2 
  22  chr22_38183919     ZBoe    A    G        0      0        2 
  22  chr22_38183919     ZGre    A    G        0      0        2 
  22  chr22_38183919     ZHar    A    G        0      0        2 
  22  chr22_38183919   Sample    A    G        0      0        2 
  22  chr22_38189133     AAsi    A    G        0      0        2 
  22  chr22_38189133     AKia    A    G        0      0        2 
  22  chr22_38189133     AOna    A    G        0      0        2 
  22  chr22_38189133     ASom    A    G        0      0        2 
  22  chr22_38189133     HCab    A    G        0      0        2 
  22  chr22_38189133     HPrz    A    G        0      0        2 
  22  chr22_38189133     ZBoe    A    G        0      0        2 
  22  chr22_38189133     ZGre    A    G        1      2        2 
  22  chr22_38189133     ZHar    A    G        0      0        2 
  22  chr22_38189133   Sample    A    G        0      0        2 
  22  chr22_38194069     AAsi    T    C        0      0        2 
  22  chr22_38194069     AKia    T    C        0      0        2 
  22  chr22_38194069     AOna    T    C        0      0        2 
  22  chr22_38194069     ASom    T    C        0      0        2 
  22  chr22_38194069     HCab    T    C        0      0        2 
  22  chr22_38194069     HPrz    T    C        0      0        2 
  22  chr22_38194069     ZBoe    T    C        0      0        2 
  22  chr22_38194069     ZGre    T    C        0      0        2 
  22  chr22_38194069     ZHar    T    C      0.5      1        2 
  22  chr22_38194069   Sample    T    C        0      0        2 
  22  chr22_38194875     AAsi    C    G        0      0        2 
  22  chr22_38194875     AKia    C    G      0.5      1        2 
  22  chr22_38194875     AOna    C    G        1      2        2 
  22  chr22_38194875     ASom    C    G        0      0        2 
  22  chr22_38194875     HCab    C    G        0      0        2 
  22  chr22_38194875     HPrz    C    G        0      0        2 
  22  chr22_38194875     ZBoe    C    G        0      0        2 
  22  chr22_38194875     ZGre    C    G        0      0        2 
  22  chr22_38194875     ZHar    C    G        0      0        2 
  22  chr22_38194875   Sample    C    G        0      0        2 
  22  chr22_38196805     AAsi    A    G        0      0        2 
  22  chr22_38196805     AKia    A    G        0      0        2 
  22  chr22_38196805     AOna    A    G        0      0        2 
  22  chr22_38196805     ASom    A    G        0      0        2 
  22  chr22_38196805     HCab    A    G        0      0        2 
  22  chr22_38196805     HPrz    A    G        0      0        2 
  22  chr22_38196805     ZBoe    A    G        0      0        2 
  22  chr22_38196805     ZGre    A    G        0      0        2 
  22  chr22_38196805     ZHar    A    G      0.5      1        2 
  22  chr22_38196805   Sample    A    G        0      0        2 
  22  chr22_38199339     AAsi    A    T        0      0        2 
  22  chr22_38199339     AKia    A    T        0      0        2 
  22  chr22_38199339     AOna    A    T        0      0        2 
  22  chr22_38199339     ASom    A    T        0      0        2 
  22  chr22_38199339     HCab    A    T        1      2        2 
  22  chr22_38199339     HPrz    A    T        1      2        2 
  22  chr22_38199339     ZBoe    A    T        0      0        2 
  22  chr22_38199339     ZGre    A    T        0      0        2 
  22  chr22_38199339     ZHar    A    T        0      0        2 
  22  chr22_38199339   Sample    A    T        0      0        2 
  22  chr22_38201780     AAsi    A    G        1      2        2 
  22  chr22_38201780     AKia    A    G        0      0        2 
  22  chr22_38201780     AOna    A    G        0      0        2 
  22  chr22_38201780     ASom    A    G        1      2        2 
  22  chr22_38201780     HCab    A    G        0      0        2 
  22  chr22_38201780     HPrz    A    G        0      0        2 
  22  chr22_38201780     ZBoe    A    G        0      0        2 
  22  chr22_38201780     ZGre    A    G        0      0        2 
  22  chr22_38201780     ZHar    A    G        0      0        2 
  22  chr22_38201780   Sample    A    G        1      2        2 
  22  chr22_38207315     AAsi    A    G        0      0        2 
  22  chr22_38207315     AKia    A    G        0      0        2 
  22  chr22_38207315     AOna    A    G        0      0        2 
  22  chr22_38207315     ASom    A    G        0      0        2 
  22  chr22_38207315     HCab    A    G        0      0        2 
  22  chr22_38207315     HPrz    A    G        0      0        2 
  22  chr22_38207315     ZBoe    A    G        1      2        2 
  22  chr22_38207315     ZGre    A    G        0      0        2 
  22  chr22_38207315     ZHar    A    G        0      0        2 
  22  chr22_38207315   Sample    A    G        0      0        2 
  22  chr22_38209327     AAsi    T    C        0      0        2 
  22  chr22_38209327     AKia    T    C        0      0        2 
  22  chr22_38209327     AOna    T    C        0      0        2 
  22  chr22_38209327     ASom    T    C        1      2        2 
  22  chr22_38209327     HCab    T    C        0      0        2 
  22  chr22_38209327     HPrz    T    C        0      0        2 
  22  chr22_38209327     ZBoe    T    C        0      0        2 
  22  chr22_38209327     ZGre    T    C        0      0        2 
  22  chr22_38209327     ZHar    T    C        0      0        2 
  22  chr22_38209327   Sample    T    C        0      0        2 
  22  chr22_38220608     AAsi    A    G        0      0        2 
  22  chr22_38220608     AKia    A    G        0      0        2 
  22  chr22_38220608     AOna    A    G        0      0        2 
  22  chr22_38220608     ASom    A    G        0      0        2 
  22  chr22_38220608     HCab    A    G        0      0        2 
  22  chr22_38220608     HPrz    A    G        0      0        2 
  22  chr22_38220608     ZBoe    A    G        0      0        2 
  22  chr22_38220608     ZGre    A    G        1      2        2 
  22  chr22_38220608     ZHar    A    G        0      0        2 
  22  chr22_38220608   Sample    A    G        0      0        2 
  22  chr22_38229825     AAsi    A    G        0      0        2 
  22  chr22_38229825     AKia    A    G        0      0        2 
  22  chr22_38229825     AOna    A    G        0      0        2 
  22  chr22_38229825     ASom    A    G        0      0        2 
  22  chr22_38229825     HCab    A    G        0      0        2 
  22  chr22_38229825     HPrz    A    G      0.5      1        2 
  22  chr22_38229825     ZBoe    A    G        0      0        2 
  22  chr22_38229825     ZGre    A    G        0      0        2 
  22  chr22_38229825     ZHar    A    G        0      0        2 
  22  chr22_38229825   Sample    A    G        0      0        2 
  22  chr22_38231500     AAsi    C    T        0      0        2 
  22  chr22_38231500     AKia    C    T        0      0        2 
  22  chr22_38231500     AOna    C    T        0      0        2 
  22  chr22_38231500     ASom    C    T        0      0        2 
  22  chr22_38231500     HCab    C    T        1      2        2 
  22  chr22_38231500     HPrz    C    T        1      2        2 
  22  chr22_38231500     ZBoe    C    T        0      0        2 
  22  chr22_38231500     ZGre    C    T        0      0        2 
  22  chr22_38231500     ZHar    C    T        0      0        2 
  22  chr22_38231500   Sample    C    T        0      0        2 
  22  chr22_38232028     AAsi    C    T        0      0        2 
  22  chr22_38232028     AKia    C    T        0      0        2 
  22  chr22_38232028     AOna    C    T        0      0        2 
  22  chr22_38232028     ASom    C    T        0      0        2 
  22  chr22_38232028     HCab    C    T        1      2        2 
  22  chr22_38232028     HPrz    C    T        1      2        2 
  22  chr22_38232028     ZBoe    C    T        0      0        2 
  22  chr22_38232028     ZGre    C    T        0      0        2 
  22  chr22_38232028     ZHar    C    T        0      0        2 
  22  chr22_38232028   Sample    C    T        0      0        2 
  22  chr22_38241359     AAsi    C    G        0      0        2 
  22  chr22_38241359     AKia    C    G      0.5      1        2 
  22  chr22_38241359     AOna    C    G      0.5      1        2 
  22  chr22_38241359     ASom    C    G        0      0        2 
  22  chr22_38241359     HCab    C    G        0      0        2 
  22  chr22_38241359     HPrz    C    G        0      0        2 
  22  chr22_38241359     ZBoe    C    G        0      0        2 
  22  chr22_38241359     ZGre    C    G        0      0        2 
  22  chr22_38241359     ZHar    C    G        0      0        2 
  22  chr22_38241359   Sample    C    G        0      0        2 
  22  chr22_38259432     AAsi    G    T        0      0        2 
  22  chr22_38259432     AKia    G    T        0      0        2 
  22  chr22_38259432     AOna    G    T        0      0        2 
  22  chr22_38259432     ASom    G    T        0      0        2 
  22  chr22_38259432     HCab    G    T        1      2        2 
  22  chr22_38259432     HPrz    G    T        1      2        2 
  22  chr22_38259432     ZBoe    G    T        0      0        2 
  22  chr22_38259432     ZGre    G    T        0      0        2 
  22  chr22_38259432     ZHar    G    T        0      0        2 
  22  chr22_38259432   Sample    G    T        0      0        2 
  22  chr22_38261300     AAsi    G    A        0      0        2 
  22  chr22_38261300     AKia    G    A        0      0        2 
  22  chr22_38261300     AOna    G    A        0      0        2 
  22  chr22_38261300     ASom    G    A        0      0        2 
  22  chr22_38261300     HCab    G    A        1      2        2 
  22  chr22_38261300     HPrz    G    A        1      2        2 
  22  chr22_38261300     ZBoe    G    A        0      0        2 
  22  chr22_38261300     ZGre    G    A        0      0        2 
  22  chr22_38261300     ZHar    G    A        0      0        2 
  22  chr22_38261300   Sample    G    A        0      0        2 
  22  chr22_38269266     AAsi    G    C        0      0        2 
  22  chr22_38269266     AKia    G    C        0      0        2 
  22  chr22_38269266     AOna    G    C        0      0        2 
  22  chr22_38269266     ASom    G    C        0      0        2 
  22  chr22_38269266     HCab    G    C        0      0        2 
  22  chr22_38269266     HPrz    G    C        0      0        2 
  22  chr22_38269266     ZBoe    G    C        0      0        2 
  22  chr22_38269266     ZGre    G    C        0      0        2 
  22  chr22_38269266     ZHar    G    C        1      2        2 
  22  chr22_38269266   Sample    G    C        0      0        2 
  22  chr22_38271807     AAsi    A    G        1      2        2 
  22  chr22_38271807     AKia    A    G        0      0        2 
  22  chr22_38271807     AOna    A    G        0      0        2 
  22  chr22_38271807     ASom    A    G      0.5      1        2 
  22  chr22_38271807     HCab    A    G        0      0        2 
  22  chr22_38271807     HPrz    A    G        0      0        2 
  22  chr22_38271807     ZBoe    A    G        0      0        2 
  22  chr22_38271807     ZGre    A    G        0      0        2 
  22  chr22_38271807     ZHar    A    G        0      0        2 
  22  chr22_38271807   Sample    A    G        1      2        2 
  22  chr22_38299474     AAsi    A    G        0      0        2 
  22  chr22_38299474     AKia    A    G        1      2        2 
  22  chr22_38299474     AOna    A    G        1      2        2 
  22  chr22_38299474     ASom    A    G        0      0        2 
  22  chr22_38299474     HCab    A    G        0      0        2 
  22  chr22_38299474     HPrz    A    G        0      0        2 
  22  chr22_38299474     ZBoe    A    G        0      0        2 
  22  chr22_38299474     ZGre    A    G        0      0        2 
  22  chr22_38299474     ZHar    A    G        0      0        2 
  22  chr22_38299474   Sample    A    G        0      0        2 
  22  chr22_38299596     AAsi    T    C        0      0        2 
  22  chr22_38299596     AKia    T    C        1      2        2 
  22  chr22_38299596     AOna    T    C        1      2        2 
  22  chr22_38299596     ASom    T    C        0      0        2 
  22  chr22_38299596     HCab    T    C        0      0        2 
  22  chr22_38299596     HPrz    T    C        0      0        2 
  22  chr22_38299596     ZBoe    T    C        0      0        2 
  22  chr22_38299596     ZGre    T    C        0      0        2 
  22  chr22_38299596     ZHar    T    C        0      0        2 
  22  chr22_38299596   Sample    T    C        0      0        2 
  22  chr22_38303490     AAsi    T    G        0      0        2 
  22  chr22_38303490     AKia    T    G        0      0        2 
  22  chr22_38303490     AOna    T    G        0      0        2 
  22  chr22_38303490     ASom    T    G        0      0        2 
  22  chr22_38303490     HCab    T    G        0      0        2 
  22  chr22_38303490     HPrz    T    G        0      0        2 
  22  chr22_38303490     ZBoe    T    G        0      0        2 
  22  chr22_38303490     ZGre    T    G        1      2        2 
  22  chr22_38303490     ZHar    T    G        0      0        2 
  22  chr22_38303490   Sample    T    G        0      0        2 
  22  chr22_38310819     AAsi    T    C        0      0        2 
  22  chr22_38310819     AKia    T    C        0      0        2 
  22  chr22_38310819     AOna    T    C        0      0        2 
  22  chr22_38310819     ASom    T    C        0      0        2 
  22  chr22_38310819     HCab    T    C      0.5      1        2 
  22  chr22_38310819     HPrz    T    C        0      0        2 
  22  chr22_38310819     ZBoe    T    C        0      0        2 
  22  chr22_38310819     ZGre    T    C        0      0        2 
  22  chr22_38310819     ZHar    T    C        0      0        2 
  22  chr22_38310819   Sample    T    C        0      0        2 
  22  chr22_38311462     AAsi    G    C        0      0        2 
  22  chr22_38311462     AKia    G    C        1      2        2 
  22  chr22_38311462     AOna    G    C        0      0        2 
  22  chr22_38311462     ASom    G    C        0      0        2 
  22  chr22_38311462     HCab    G    C        0      0        2 
  22  chr22_38311462     HPrz    G    C        0      0        2 
  22  chr22_38311462     ZBoe    G    C        0      0        2 
  22  chr22_38311462     ZGre    G    C        0      0        2 
  22  chr22_38311462     ZHar    G    C        0      0        2 
  22  chr22_38311462   Sample    G    C        0      0        2 
  22  chr22_38318116     AAsi    T    C        0      0        2 
  22  chr22_38318116     AKia    T    C        0      0        2 
  22  chr22_38318116     AOna    T    C        0      0        2 
  22  chr22_38318116     ASom    T    C        0      0        2 
  22  chr22_38318116     HCab    T    C        0      0        2 
  22  chr22_38318116     HPrz    T    C        0      0        2 
  22  chr22_38318116     ZBoe    T    C      0.5      1        2 
  22  chr22_38318116     ZGre    T    C        1      2        2 
  22  chr22_38318116     ZHar    T    C        0      0        2 
  22  chr22_38318116   Sample    T    C        0      0        2 
  22  chr22_38323036     AAsi    T    C        0      0        2 
  22  chr22_38323036     AKia    T    C        0      0        2 
  22  chr22_38323036     AOna    T    C        0      0        2 
  22  chr22_38323036     ASom    T    C        0      0        2 
  22  chr22_38323036     HCab    T    C        0      0        2 
  22  chr22_38323036     HPrz    T    C      0.5      1        2 
  22  chr22_38323036     ZBoe    T    C        0      0        2 
  22  chr22_38323036     ZGre    T    C        1      2        2 
  22  chr22_38323036     ZHar    T    C        0      0        2 
  22  chr22_38323036   Sample    T    C        0      0        2 
  22  chr22_38328088     AAsi    T    C        0      0        2 
  22  chr22_38328088     AKia    T    C        0      0        2 
  22  chr22_38328088     AOna    T    C        0      0        2 
  22  chr22_38328088     ASom    T    C        0      0        2 
  22  chr22_38328088     HCab    T    C        0      0        2 
  22  chr22_38328088     HPrz    T    C        0      0        2 
  22  chr22_38328088     ZBoe    T    C        0      0        2 
  22  chr22_38328088     ZGre    T    C        1      2        2 
  22  chr22_38328088     ZHar    T    C        0      0        2 
  22  chr22_38328088   Sample    T    C        0      0        2 
  22  chr22_38329126     AAsi    A    G        0      0        2 
  22  chr22_38329126     AKia    A    G        0      0        2 
  22  chr22_38329126     AOna    A    G        0      0        2 
  22  chr22_38329126     ASom    A    G        0      0        2 
  22  chr22_38329126     HCab    A    G        0      0        2 
  22  chr22_38329126     HPrz    A    G        0      0        2 
  22  chr22_38329126     ZBoe    A    G      0.5      1        2 
  22  chr22_38329126     ZGre    A    G        0      0        2 
  22  chr22_38329126     ZHar    A    G        0      0        2 
  22  chr22_38329126   Sample    A    G        0      0        2 
  22  chr22_38337123     AAsi    G    C      0.5      1        2 
  22  chr22_38337123     AKia    G    C        0      0        2 
  22  chr22_38337123     AOna    G    C        0      0        2 
  22  chr22_38337123     ASom    G    C        0      0        2 
  22  chr22_38337123     HCab    G    C        0      0        2 
  22  chr22_38337123     HPrz    G    C        0      0        2 
  22  chr22_38337123     ZBoe    G    C        0      0        2 
  22  chr22_38337123     ZGre    G    C        0      0        2 
  22  chr22_38337123     ZHar    G    C        0      0        2 
  22  chr22_38337123   Sample    G    C        0      0        2 
  22  chr22_38343677     AAsi    C    T        0      0        2 
  22  chr22_38343677     AKia    C    T        1      2        2 
  22  chr22_38343677     AOna    C    T      0.5      1        2 
  22  chr22_38343677     ASom    C    T        0      0        2 
  22  chr22_38343677     HCab    C    T        0      0        2 
  22  chr22_38343677     HPrz    C    T        0      0        2 
  22  chr22_38343677     ZBoe    C    T        0      0        2 
  22  chr22_38343677     ZGre    C    T        0      0        2 
  22  chr22_38343677     ZHar    C    T        0      0        2 
  22  chr22_38343677   Sample    C    T        0      0        2 
  22  chr22_38354596     AAsi    T    C        0      0        2 
  22  chr22_38354596     AKia    T    C        0      0        2 
  22  chr22_38354596     AOna    T    C        0      0        2 
  22  chr22_38354596     ASom    T    C        0      0        2 
  22  chr22_38354596     HCab    T    C        1      2        2 
  22  chr22_38354596     HPrz    T    C        1      2        2 
  22  chr22_38354596     ZBoe    T    C        0      0        2 
  22  chr22_38354596     ZGre    T    C        0      0        2 
  22  chr22_38354596     ZHar    T    C        0      0        2 
  22  chr22_38354596   Sample    T    C        0      0        2 
  22  chr22_38370066     AAsi    T    C        0      0        2 
  22  chr22_38370066     AKia    T    C        0      0        2 
  22  chr22_38370066     AOna    T    C        0      0        2 
  22  chr22_38370066     ASom    T    C        0      0        2 
  22  chr22_38370066     HCab    T    C        0      0        2 
  22  chr22_38370066     HPrz    T    C        0      0        2 
  22  chr22_38370066     ZBoe    T    C      0.5      1        2 
  22  chr22_38370066     ZGre    T    C        0      0        2 
  22  chr22_38370066     ZHar    T    C        1      2        2 
  22  chr22_38370066   Sample    T    C        0      0        2 
  22  chr22_38376368     AAsi    C    A        0      0        2 
  22  chr22_38376368     AKia    C    A        0      0        2 
  22  chr22_38376368     AOna    C    A        0      0        2 
  22  chr22_38376368     ASom    C    A        0      0        2 
  22  chr22_38376368     HCab    C    A        1      2        2 
  22  chr22_38376368     HPrz    C    A        1      2        2 
  22  chr22_38376368     ZBoe    C    A        0      0        2 
  22  chr22_38376368     ZGre    C    A        0      0        2 
  22  chr22_38376368     ZHar    C    A        0      0        2 
  22  chr22_38376368   Sample    C    A        0      0        2 
  22  chr22_38376763     AAsi    T    G        0      0        2 
  22  chr22_38376763     AKia    T    G        0      0        2 
  22  chr22_38376763     AOna    T    G        0      0        2 
  22  chr22_38376763     ASom    T    G        0      0        2 
  22  chr22_38376763     HCab    T    G        1      2        2 
  22  chr22_38376763     HPrz    T    G        1      2        2 
  22  chr22_38376763     ZBoe    T    G        0      0        2 
  22  chr22_38376763     ZGre    T    G        0      0        2 
  22  chr22_38376763     ZHar    T    G        0      0        2 
  22  chr22_38376763   Sample    T    G        0      0        2 
  22  chr22_38377252     AAsi    T    C        1      2        2 
  22  chr22_38377252     AKia    T    C      0.5      1        2 
  22  chr22_38377252     AOna    T    C        0      0        2 
  22  chr22_38377252     ASom    T    C        1      2        2 
  22  chr22_38377252     HCab    T    C        0      0        2 
  22  chr22_38377252     HPrz    T    C        0      0        2 
  22  chr22_38377252     ZBoe    T    C        0      0        2 
  22  chr22_38377252     ZGre    T    C        0      0        2 
  22  chr22_38377252     ZHar    T    C        0      0        2 
  22  chr22_38377252   Sample    T    C        1      2        2 
  22  chr22_38381327     AAsi    C    G        0      0        2 
  22  chr22_38381327     AKia    C    G      0.5      1        2 
  22  chr22_38381327     AOna    C    G        0      0        2 
  22  chr22_38381327     ASom    C    G        0      0        2 
  22  chr22_38381327     HCab    C    G        0      0        2 
  22  chr22_38381327     HPrz    C    G        0      0        2 
  22  chr22_38381327     ZBoe    C    G        0      0        2 
  22  chr22_38381327     ZGre    C    G        0      0        2 
  22  chr22_38381327     ZHar    C    G        0      0        2 
  22  chr22_38381327   Sample    C    G        0      0        2 
  22  chr22_38395160     AAsi    T    C        0      0        2 
  22  chr22_38395160     AKia    T    C        1      2        2 
  22  chr22_38395160     AOna    T    C        0      0        2 
  22  chr22_38395160     ASom    T    C        0      0        2 
  22  chr22_38395160     HCab    T    C        0      0        2 
  22  chr22_38395160     HPrz    T    C        0      0        2 
  22  chr22_38395160     ZBoe    T    C        0      0        2 
  22  chr22_38395160     ZGre    T    C        0      0        2 
  22  chr22_38395160     ZHar    T    C        0      0        2 
  22  chr22_38395160   Sample    T    C        0      0        2 
  22  chr22_38395814     AAsi    T    C        0      0        2 
  22  chr22_38395814     AKia    T    C        0      0        2 
  22  chr22_38395814     AOna    T    C        0      0        2 
  22  chr22_38395814     ASom    T    C        0      0        2 
  22  chr22_38395814     HCab    T    C        1      2        2 
  22  chr22_38395814     HPrz    T    C        1      2        2 
  22  chr22_38395814     ZBoe    T    C        0      0        2 
  22  chr22_38395814     ZGre    T    C        0      0        2 
  22  chr22_38395814     ZHar    T    C        0      0        2 
  22  chr22_38395814   Sample    T    C        0      0        2 
  22  chr22_38405948     AAsi    C    G        0      0        2 
  22  chr22_38405948     AKia    C    G        0      0        2 
  22  chr22_38405948     AOna    C    G        0      0        2 
  22  chr22_38405948     ASom    C    G        0      0        2 
  22  chr22_38405948     HCab    C    G        0      0        2 
  22  chr22_38405948     HPrz    C    G        1      2        2 
  22  chr22_38405948     ZBoe    C    G        0      0        2 
  22  chr22_38405948     ZGre    C    G        0      0        2 
  22  chr22_38405948     ZHar    C    G        0      0        2 
  22  chr22_38405948   Sample    C    G        0      0        2 
  22  chr22_38419716     AAsi    A    G        0      0        2 
  22  chr22_38419716     AKia    A    G        0      0        2 
  22  chr22_38419716     AOna    A    G        0      0        2 
  22  chr22_38419716     ASom    A    G        0      0        2 
  22  chr22_38419716     HCab    A    G        1      2        2 
  22  chr22_38419716     HPrz    A    G      0.5      1        2 
  22  chr22_38419716     ZBoe    A    G        0      0        2 
  22  chr22_38419716     ZGre    A    G        0      0        2 
  22  chr22_38419716     ZHar    A    G        0      0        2 
  22  chr22_38419716   Sample    A    G        0      0        2 
  22  chr22_38422075     AAsi    T    C        0      0        2 
  22  chr22_38422075     AKia    T    C        0      0        2 
  22  chr22_38422075     AOna    T    C      0.5      1        2 
  22  chr22_38422075     ASom    T    C        0      0        2 
  22  chr22_38422075     HCab    T    C        0      0        2 
  22  chr22_38422075     HPrz    T    C        0      0        2 
  22  chr22_38422075     ZBoe    T    C        0      0        2 
  22  chr22_38422075     ZGre    T    C        0      0        2 
  22  chr22_38422075     ZHar    T    C        0      0        2 
  22  chr22_38422075   Sample    T    C        0      0        2 
  22  chr22_38423294     AAsi    T    C      0.5      1        2 
  22  chr22_38423294     AKia    T    C        0      0        2 
  22  chr22_38423294     AOna    T    C        0      0        2 
  22  chr22_38423294     ASom    T    C        0      0        2 
  22  chr22_38423294     HCab    T    C        0      0        2 
  22  chr22_38423294     HPrz    T    C        0      0        2 
  22  chr22_38423294     ZBoe    T    C        0      0        2 
  22  chr22_38423294     ZGre    T    C        0      0        2 
  22  chr22_38423294     ZHar    T    C        0      0        2 
  22  chr22_38423294   Sample    T    C        1      2        2 
  22  chr22_38428598     AAsi    G    T        0      0        2 
  22  chr22_38428598     AKia    G    T        0      0        2 
  22  chr22_38428598     AOna    G    T      0.5      1        2 
  22  chr22_38428598     ASom    G    T        0      0        2 
  22  chr22_38428598     HCab    G    T        0      0        2 
  22  chr22_38428598     HPrz    G    T        0      0        2 
  22  chr22_38428598     ZBoe    G    T        0      0        2 
  22  chr22_38428598     ZGre    G    T        0      0        2 
  22  chr22_38428598     ZHar    G    T        0      0        2 
  22  chr22_38428598   Sample    G    T        0      0        2 
  22  chr22_38429184     AAsi    C    T        0      0        2 
  22  chr22_38429184     AKia    C    T        0      0        2 
  22  chr22_38429184     AOna    C    T        0      0        2 
  22  chr22_38429184     ASom    C    T        0      0        2 
  22  chr22_38429184     HCab    C    T        0      0        2 
  22  chr22_38429184     HPrz    C    T        0      0        2 
  22  chr22_38429184     ZBoe    C    T      0.5      1        2 
  22  chr22_38429184     ZGre    C    T        0      0        2 
  22  chr22_38429184     ZHar    C    T        0      0        2 
  22  chr22_38429184   Sample    C    T        0      0        2 
  22  chr22_38429798     AAsi    A    G        0      0        2 
  22  chr22_38429798     AKia    A    G        0      0        2 
  22  chr22_38429798     AOna    A    G        0      0        2 
  22  chr22_38429798     ASom    A    G        0      0        2 
  22  chr22_38429798     HCab    A    G        0      0        2 
  22  chr22_38429798     HPrz    A    G        0      0        2 
  22  chr22_38429798     ZBoe    A    G        0      0        2 
  22  chr22_38429798     ZGre    A    G        0      0        2 
  22  chr22_38429798     ZHar    A    G        1      2        2 
  22  chr22_38429798   Sample    A    G        0      0        2 
  22  chr22_38432659     AAsi    G    C        0      0        2 
  22  chr22_38432659     AKia    G    C        0      0        2 
  22  chr22_38432659     AOna    G    C        0      0        2 
  22  chr22_38432659     ASom    G    C        0      0        2 
  22  chr22_38432659     HCab    G    C        0      0        2 
  22  chr22_38432659     HPrz    G    C        0      0        2 
  22  chr22_38432659     ZBoe    G    C        0      0        2 
  22  chr22_38432659     ZGre    G    C        0      0        2 
  22  chr22_38432659     ZHar    G    C      0.5      1        2 
  22  chr22_38432659   Sample    G    C        0      0        2 
  22  chr22_38432832     AAsi    C    G        0      0        2 
  22  chr22_38432832     AKia    C    G        0      0        2 
  22  chr22_38432832     AOna    C    G        0      0        2 
  22  chr22_38432832     ASom    C    G        0      0        2 
  22  chr22_38432832     HCab    C    G        0      0        2 
  22  chr22_38432832     HPrz    C    G        0      0        2 
  22  chr22_38432832     ZBoe    C    G      0.5      1        2 
  22  chr22_38432832     ZGre    C    G        0      0        2 
  22  chr22_38432832     ZHar    C    G        0      0        2 
  22  chr22_38432832   Sample    C    G        0      0        2 
  22  chr22_38435057     AAsi    A    C        0      0        2 
  22  chr22_38435057     AKia    A    C        0      0        2 
  22  chr22_38435057     AOna    A    C        0      0        2 
  22  chr22_38435057     ASom    A    C        0      0        2 
  22  chr22_38435057     HCab    A    C        0      0        2 
  22  chr22_38435057     HPrz    A    C        0      0        2 
  22  chr22_38435057     ZBoe    A    C      0.5      1        2 
  22  chr22_38435057     ZGre    A    C        0      0        2 
  22  chr22_38435057     ZHar    A    C        0      0        2 
  22  chr22_38435057   Sample    A    C        0      0        2 
  22  chr22_38435298     AAsi    A    G        0      0        2 
  22  chr22_38435298     AKia    A    G        0      0        2 
  22  chr22_38435298     AOna    A    G        0      0        2 
  22  chr22_38435298     ASom    A    G        0      0        2 
  22  chr22_38435298     HCab    A    G        0      0        2 
  22  chr22_38435298     HPrz    A    G        0      0        2 
  22  chr22_38435298     ZBoe    A    G        0      0        2 
  22  chr22_38435298     ZGre    A    G        0      0        2 
  22  chr22_38435298     ZHar    A    G      0.5      1        2 
  22  chr22_38435298   Sample    A    G        0      0        2 
  22  chr22_38436766     AAsi    C    G        0      0        2 
  22  chr22_38436766     AKia    C    G        0      0        2 
  22  chr22_38436766     AOna    C    G        0      0        2 
  22  chr22_38436766     ASom    C    G        0      0        2 
  22  chr22_38436766     HCab    C    G        0      0        2 
  22  chr22_38436766     HPrz    C    G        0      0        2 
  22  chr22_38436766     ZBoe    C    G        0      0        2 
  22  chr22_38436766     ZGre    C    G        1      2        2 
  22  chr22_38436766     ZHar    C    G        0      0        2 
  22  chr22_38436766   Sample    C    G        0      0        2 
  22  chr22_38437075     AAsi    T    C        0      0        2 
  22  chr22_38437075     AKia    T    C        0      0        2 
  22  chr22_38437075     AOna    T    C        0      0        2 
  22  chr22_38437075     ASom    T    C        0      0        2 
  22  chr22_38437075     HCab    T    C        1      2        2 
  22  chr22_38437075     HPrz    T    C        1      2        2 
  22  chr22_38437075     ZBoe    T    C        0      0        2 
  22  chr22_38437075     ZGre    T    C        0      0        2 
  22  chr22_38437075     ZHar    T    C        0      0        2 
  22  chr22_38437075   Sample    T    C        0      0        2 
  22  chr22_38440268     AAsi    A    G        0      0        2 
  22  chr22_38440268     AKia    A    G        0      0        2 
  22  chr22_38440268     AOna    A    G        0      0        2 
  22  chr22_38440268     ASom    A    G        0      0        2 
  22  chr22_38440268     HCab    A    G        0      0        2 
  22  chr22_38440268     HPrz    A    G        0      0        2 
  22  chr22_38440268     ZBoe    A    G        0      0        2 
  22  chr22_38440268     ZGre    A    G        0      0        2 
  22  chr22_38440268     ZHar    A    G      0.5      1        2 
  22  chr22_38440268   Sample    A    G        0      0        2 
  22  chr22_38444852     AAsi    C    T        0      0        2 
  22  chr22_38444852     AKia    C    T        0      0        2 
  22  chr22_38444852     AOna    C    T        0      0        2 
  22  chr22_38444852     ASom    C    T        0      0        2 
  22  chr22_38444852     HCab    C    T        0      0        2 
  22  chr22_38444852     HPrz    C    T        0      0        2 
  22  chr22_38444852     ZBoe    C    T        0      0        2 
  22  chr22_38444852     ZGre    C    T        0      0        2 
  22  chr22_38444852     ZHar    C    T      0.5      1        2 
  22  chr22_38444852   Sample    C    T        0      0        2 
  22  chr22_38449893     AAsi    A    G        0      0        2 
  22  chr22_38449893     AKia    A    G        0      0        2 
  22  chr22_38449893     AOna    A    G      0.5      1        2 
  22  chr22_38449893     ASom    A    G        0      0        2 
  22  chr22_38449893     HCab    A    G        0      0        2 
  22  chr22_38449893     HPrz    A    G        0      0        2 
  22  chr22_38449893     ZBoe    A    G        0      0        2 
  22  chr22_38449893     ZGre    A    G        0      0        2 
  22  chr22_38449893     ZHar    A    G        0      0        2 
  22  chr22_38449893   Sample    A    G        0      0        2 
  22  chr22_38490471     AAsi    A    G        0      0        2 
  22  chr22_38490471     AKia    A    G        0      0        2 
  22  chr22_38490471     AOna    A    G      0.5      1        2 
  22  chr22_38490471     ASom    A    G        0      0        2 
  22  chr22_38490471     HCab    A    G        0      0        2 
  22  chr22_38490471     HPrz    A    G        0      0        2 
  22  chr22_38490471     ZBoe    A    G        0      0        2 
  22  chr22_38490471     ZGre    A    G        0      0        2 
  22  chr22_38490471     ZHar    A    G        0      0        2 
  22  chr22_38490471   Sample    A    G        0      0        2 
  22  chr22_38493613     AAsi    T    C        0      0        2 
  22  chr22_38493613     AKia    T    C        0      0        2 
  22  chr22_38493613     AOna    T    C      0.5      1        2 
  22  chr22_38493613     ASom    T    C        0      0        2 
  22  chr22_38493613     HCab    T    C        0      0        2 
  22  chr22_38493613     HPrz    T    C        0      0        2 
  22  chr22_38493613     ZBoe    T    C        0      0        2 
  22  chr22_38493613     ZGre    T    C        0      0        2 
  22  chr22_38493613     ZHar    T    C        0      0        2 
  22  chr22_38493613   Sample    T    C        0      0        2 
  22  chr22_38539249     AAsi    G    C      0.5      1        2 
  22  chr22_38539249     AKia    G    C        0      0        2 
  22  chr22_38539249     AOna    G    C        0      0        2 
  22  chr22_38539249     ASom    G    C        0      0        2 
  22  chr22_38539249     HCab    G    C        0      0        2 
  22  chr22_38539249     HPrz    G    C        0      0        2 
  22  chr22_38539249     ZBoe    G    C        0      0        2 
  22  chr22_38539249     ZGre    G    C        0      0        2 
  22  chr22_38539249     ZHar    G    C        0      0        2 
  22  chr22_38539249   Sample    G    C        0      0        2 
  22  chr22_38551088     AAsi    G    T        0      0        2 
  22  chr22_38551088     AKia    G    T        0      0        2 
  22  chr22_38551088     AOna    G    T        0      0        2 
  22  chr22_38551088     ASom    G    T        0      0        2 
  22  chr22_38551088     HCab    G    T        0      0        2 
  22  chr22_38551088     HPrz    G    T        0      0        2 
  22  chr22_38551088     ZBoe    G    T        1      2        2 
  22  chr22_38551088     ZGre    G    T        1      2        2 
  22  chr22_38551088     ZHar    G    T        1      2        2 
  22  chr22_38551088   Sample    G    T        0      0        2 
  22  chr22_38551379     AAsi    A    G        0      0        2 
  22  chr22_38551379     AKia    A    G        0      0        2 
  22  chr22_38551379     AOna    A    G        0      0        2 
  22  chr22_38551379     ASom    A    G        1      2        2 
  22  chr22_38551379     HCab    A    G        0      0        2 
  22  chr22_38551379     HPrz    A    G        0      0        2 
  22  chr22_38551379     ZBoe    A    G        0      0        2 
  22  chr22_38551379     ZGre    A    G        0      0        2 
  22  chr22_38551379     ZHar    A    G        0      0        2 
  22  chr22_38551379   Sample    A    G        0      0        2 
  22  chr22_38552636     AAsi    G    A        0      0        2 
  22  chr22_38552636     AKia    G    A        0      0        2 
  22  chr22_38552636     AOna    G    A        0      0        2 
  22  chr22_38552636     ASom    G    A        0      0        2 
  22  chr22_38552636     HCab    G    A        0      0        2 
  22  chr22_38552636     HPrz    G    A      0.5      1        2 
  22  chr22_38552636     ZBoe    G    A        0      0        2 
  22  chr22_38552636     ZGre    G    A        0      0        2 
  22  chr22_38552636     ZHar    G    A        0      0        2 
  22  chr22_38552636   Sample    G    A        0      0        2 
  22  chr22_38556618     AAsi    T    G        0      0        2 
  22  chr22_38556618     AKia    T    G        0      0        2 
  22  chr22_38556618     AOna    T    G        0      0        2 
  22  chr22_38556618     ASom    T    G        0      0        2 
  22  chr22_38556618     HCab    T    G        1      2        2 
  22  chr22_38556618     HPrz    T    G        1      2        2 
  22  chr22_38556618     ZBoe    T    G        0      0        2 
  22  chr22_38556618     ZGre    T    G        0      0        2 
  22  chr22_38556618     ZHar    T    G        0      0        2 
  22  chr22_38556618   Sample    T    G        0      0        2 
  22  chr22_38561808     AAsi    T    C        0      0        2 
  22  chr22_38561808     AKia    T    C        0      0        2 
  22  chr22_38561808     AOna    T    C        0      0        2 
  22  chr22_38561808     ASom    T    C        0      0        2 
  22  chr22_38561808     HCab    T    C        1      2        2 
  22  chr22_38561808     HPrz    T    C        1      2        2 
  22  chr22_38561808     ZBoe    T    C        0      0        2 
  22  chr22_38561808     ZGre    T    C        0      0        2 
  22  chr22_38561808     ZHar    T    C        0      0        2 
  22  chr22_38561808   Sample    T    C        0      0        2 
  22  chr22_38562481     AAsi    C    T        0      0        2 
  22  chr22_38562481     AKia    C    T        0      0        2 
  22  chr22_38562481     AOna    C    T        0      0        2 
  22  chr22_38562481     ASom    C    T        0      0        2 
  22  chr22_38562481     HCab    C    T        0      0        2 
  22  chr22_38562481     HPrz    C    T        0      0        2 
  22  chr22_38562481     ZBoe    C    T        0      0        2 
  22  chr22_38562481     ZGre    C    T        0      0        2 
  22  chr22_38562481     ZHar    C    T        1      2        2 
  22  chr22_38562481   Sample    C    T        0      0        2 
  22  chr22_38565041     AAsi    G    A        0      0        2 
  22  chr22_38565041     AKia    G    A        0      0        2 
  22  chr22_38565041     AOna    G    A        0      0        2 
  22  chr22_38565041     ASom    G    A        1      2        2 
  22  chr22_38565041     HCab    G    A        0      0        2 
  22  chr22_38565041     HPrz    G    A        0      0        2 
  22  chr22_38565041     ZBoe    G    A        0      0        2 
  22  chr22_38565041     ZGre    G    A        0      0        2 
  22  chr22_38565041     ZHar    G    A        1      2        2 
  22  chr22_38565041   Sample    G    A        1      2        2 
  22  chr22_38565150     AAsi    A    G        0      0        2 
  22  chr22_38565150     AKia    A    G        0      0        2 
  22  chr22_38565150     AOna    A    G        0      0        2 
  22  chr22_38565150     ASom    A    G        0      0        2 
  22  chr22_38565150     HCab    A    G        0      0        2 
  22  chr22_38565150     HPrz    A    G      0.5      1        2 
  22  chr22_38565150     ZBoe    A    G        0      0        2 
  22  chr22_38565150     ZGre    A    G        0      0        2 
  22  chr22_38565150     ZHar    A    G        0      0        2 
  22  chr22_38565150   Sample    A    G        0      0        2 
  22  chr22_38573355     AAsi    T    C        0      0        2 
  22  chr22_38573355     AKia    T    C        0      0        2 
  22  chr22_38573355     AOna    T    C        0      0        2 
  22  chr22_38573355     ASom    T    C        0      0        2 
  22  chr22_38573355     HCab    T    C        1      2        2 
  22  chr22_38573355     HPrz    T    C        1      2        2 
  22  chr22_38573355     ZBoe    T    C        0      0        2 
  22  chr22_38573355     ZGre    T    C        0      0        2 
  22  chr22_38573355     ZHar    T    C        0      0        2 
  22  chr22_38573355   Sample    T    C        0      0        2 
  22  chr22_38582184     AAsi    C    G        0      0        2 
  22  chr22_38582184     AKia    C    G        0      0        2 
  22  chr22_38582184     AOna    C    G        0      0        2 
  22  chr22_38582184     ASom    C    G        0      0        2 
  22  chr22_38582184     HCab    C    G        0      0        2 
  22  chr22_38582184     HPrz    C    G        0      0        2 
  22  chr22_38582184     ZBoe    C    G        0      0        2 
  22  chr22_38582184     ZGre    C    G        0      0        2 
  22  chr22_38582184     ZHar    C    G        1      2        2 
  22  chr22_38582184   Sample    C    G        0      0        2 
  22  chr22_38586987     AAsi    C    G        0      0        2 
  22  chr22_38586987     AKia    C    G        0      0        2 
  22  chr22_38586987     AOna    C    G        0      0        2 
  22  chr22_38586987     ASom    C    G        1      2        2 
  22  chr22_38586987     HCab    C    G        0      0        2 
  22  chr22_38586987     HPrz    C    G        0      0        2 
  22  chr22_38586987     ZBoe    C    G        0      0        2 
  22  chr22_38586987     ZGre    C    G        0      0        2 
  22  chr22_38586987     ZHar    C    G        0      0        2 
  22  chr22_38586987   Sample    C    G        0      0        2 
  22  chr22_38587455     AAsi    A    G        0      0        2 
  22  chr22_38587455     AKia    A    G        1      2        2 
  22  chr22_38587455     AOna    A    G        1      2        2 
  22  chr22_38587455     ASom    A    G        0      0        2 
  22  chr22_38587455     HCab    A    G        0      0        2 
  22  chr22_38587455     HPrz    A    G        0      0        2 
  22  chr22_38587455     ZBoe    A    G        0      0        2 
  22  chr22_38587455     ZGre    A    G        0      0        2 
  22  chr22_38587455     ZHar    A    G        1      2        2 
  22  chr22_38587455   Sample    A    G        0      0        2 
  22  chr22_38590439     AAsi    C    G        0      0        2 
  22  chr22_38590439     AKia    C    G        0      0        2 
  22  chr22_38590439     AOna    C    G        0      0        2 
  22  chr22_38590439     ASom    C    G        0      0        2 
  22  chr22_38590439     HCab    C    G        0      0        2 
  22  chr22_38590439     HPrz    C    G        0      0        2 
  22  chr22_38590439     ZBoe    C    G      0.5      1        2 
  22  chr22_38590439     ZGre    C    G        0      0        2 
  22  chr22_38590439     ZHar    C    G        0      0        2 
  22  chr22_38590439   Sample    C    G        0      0        2 
  22  chr22_38590570     AAsi    T    G      0.5      1        2 
  22  chr22_38590570     AKia    T    G        0      0        2 
  22  chr22_38590570     AOna    T    G        0      0        2 
  22  chr22_38590570     ASom    T    G        0      0        2 
  22  chr22_38590570     HCab    T    G        0      0        2 
  22  chr22_38590570     HPrz    T    G        0      0        2 
  22  chr22_38590570     ZBoe    T    G        0      0        2 
  22  chr22_38590570     ZGre    T    G        0      0        2 
  22  chr22_38590570     ZHar    T    G        0      0        2 
  22  chr22_38590570   Sample    T    G        0      0        2 
  22  chr22_38591271     AAsi    A    G        0      0        2 
  22  chr22_38591271     AKia    A    G        0      0        2 
  22  chr22_38591271     AOna    A    G        0      0        2 
  22  chr22_38591271     ASom    A    G        0      0        2 
  22  chr22_38591271     HCab    A    G        1      2        2 
  22  chr22_38591271     HPrz    A    G        1      2        2 
  22  chr22_38591271     ZBoe    A    G        0      0        2 
  22  chr22_38591271     ZGre    A    G        0      0        2 
  22  chr22_38591271     ZHar    A    G        0      0        2 
  22  chr22_38591271   Sample    A    G        0      0        2 
  22  chr22_38595944     AAsi    T    C        0      0        2 
  22  chr22_38595944     AKia    T    C        1      2        2 
  22  chr22_38595944     AOna    T    C        1      2        2 
  22  chr22_38595944     ASom    T    C        0      0        2 
  22  chr22_38595944     HCab    T    C        0      0        2 
  22  chr22_38595944     HPrz    T    C        0      0        2 
  22  chr22_38595944     ZBoe    T    C        0      0        2 
  22  chr22_38595944     ZGre    T    C        0      0        2 
  22  chr22_38595944     ZHar    T    C        0      0        2 
  22  chr22_38595944   Sample    T    C        0      0        2 
  22  chr22_38599566     AAsi    G    A        0      0        2 
  22  chr22_38599566     AKia    G    A        0      0        2 
  22  chr22_38599566     AOna    G    A        0      0        2 
  22  chr22_38599566     ASom    G    A        0      0        2 
  22  chr22_38599566     HCab    G    A        1      2        2 
  22  chr22_38599566     HPrz    G    A        1      2        2 
  22  chr22_38599566     ZBoe    G    A        0      0        2 
  22  chr22_38599566     ZGre    G    A        0      0        2 
  22  chr22_38599566     ZHar    G    A        0      0        2 
  22  chr22_38599566   Sample    G    A        0      0        2 
  22  chr22_38601623     AAsi    T    C        1      2        2 
  22  chr22_38601623     AKia    T    C        0      0        2 
  22  chr22_38601623     AOna    T    C        0      0        2 
  22  chr22_38601623     ASom    T    C        1      2        2 
  22  chr22_38601623     HCab    T    C        0      0        2 
  22  chr22_38601623     HPrz    T    C        0      0        2 
  22  chr22_38601623     ZBoe    T    C        0      0        2 
  22  chr22_38601623     ZGre    T    C        0      0        2 
  22  chr22_38601623     ZHar    T    C        0      0        2 
  22  chr22_38601623   Sample    T    C        1      2        2 
  22  chr22_38606267     AAsi    C    G        0      0        2 
  22  chr22_38606267     AKia    C    G        0      0        2 
  22  chr22_38606267     AOna    C    G        0      0        2 
  22  chr22_38606267     ASom    C    G        1      2        2 
  22  chr22_38606267     HCab    C    G        0      0        2 
  22  chr22_38606267     HPrz    C    G        0      0        2 
  22  chr22_38606267     ZBoe    C    G        0      0        2 
  22  chr22_38606267     ZGre    C    G        0      0        2 
  22  chr22_38606267     ZHar    C    G        0      0        2 
  22  chr22_38606267   Sample    C    G        0      0        2 
  22  chr22_38607020     AAsi    T    A        0      0        2 
  22  chr22_38607020     AKia    T    A        1      2        2 
  22  chr22_38607020     AOna    T    A        0      0        2 
  22  chr22_38607020     ASom    T    A        0      0        2 
  22  chr22_38607020     HCab    T    A        0      0        2 
  22  chr22_38607020     HPrz    T    A        0      0        2 
  22  chr22_38607020     ZBoe    T    A        0      0        2 
  22  chr22_38607020     ZGre    T    A        0      0        2 
  22  chr22_38607020     ZHar    T    A        0      0        2 
  22  chr22_38607020   Sample    T    A        0      0        2 
  22  chr22_38623811     AAsi    A    G        0      0        2 
  22  chr22_38623811     AKia    A    G        0      0        2 
  22  chr22_38623811     AOna    A    G        0      0        2 
  22  chr22_38623811     ASom    A    G        0      0        2 
  22  chr22_38623811     HCab    A    G      0.5      1        2 
  22  chr22_38623811     HPrz    A    G        0      0        2 
  22  chr22_38623811     ZBoe    A    G        0      0        2 
  22  chr22_38623811     ZGre    A    G        0      0        2 
  22  chr22_38623811     ZHar    A    G        0      0        2 
  22  chr22_38623811   Sample    A    G        0      0        2 
  22  chr22_38624218     AAsi    G    A        0      0        2 
  22  chr22_38624218     AKia    G    A        0      0        2 
  22  chr22_38624218     AOna    G    A        0      0        2 
  22  chr22_38624218     ASom    G    A        0      0        2 
  22  chr22_38624218     HCab    G    A        0      0        2 
  22  chr22_38624218     HPrz    G    A      0.5      1        2 
  22  chr22_38624218     ZBoe    G    A        0      0        2 
  22  chr22_38624218     ZGre    G    A        0      0        2 
  22  chr22_38624218     ZHar    G    A        0      0        2 
  22  chr22_38624218   Sample    G    A        0      0        2 
  22  chr22_38629579     AAsi    T    C        0      0        2 
  22  chr22_38629579     AKia    T    C        0      0        2 
  22  chr22_38629579     AOna    T    C        0      0        2 
  22  chr22_38629579     ASom    T    C        0      0        2 
  22  chr22_38629579     HCab    T    C        0      0        2 
  22  chr22_38629579     HPrz    T    C        0      0        2 
  22  chr22_38629579     ZBoe    T    C        0      0        2 
  22  chr22_38629579     ZGre    T    C        0      0        2 
  22  chr22_38629579     ZHar    T    C        1      2        2 
  22  chr22_38629579   Sample    T    C        0      0        2 
  22  chr22_38630176     AAsi    T    C      0.5      1        2 
  22  chr22_38630176     AKia    T    C        0      0        2 
  22  chr22_38630176     AOna    T    C        0      0        2 
  22  chr22_38630176     ASom    T    C        0      0        2 
  22  chr22_38630176     HCab    T    C        0      0        2 
  22  chr22_38630176     HPrz    T    C        0      0        2 
  22  chr22_38630176     ZBoe    T    C        0      0        2 
  22  chr22_38630176     ZGre    T    C        0      0        2 
  22  chr22_38630176     ZHar    T    C        0      0        2 
  22  chr22_38630176   Sample    T    C        0      0        2 
  22  chr22_38634110     AAsi    T    C        1      2        2 
  22  chr22_38634110     AKia    T    C        1      2        2 
  22  chr22_38634110     AOna    T    C      0.5      1        2 
  22  chr22_38634110     ASom    T    C        1      2        2 
  22  chr22_38634110     HCab    T    C        0      0        2 
  22  chr22_38634110     HPrz    T    C        0      0        2 
  22  chr22_38634110     ZBoe    T    C        0      0        2 
  22  chr22_38634110     ZGre    T    C        0      0        2 
  22  chr22_38634110     ZHar    T    C        0      0        2 
  22  chr22_38634110   Sample    T    C        1      2        2 
  22  chr22_38636602     AAsi    A    G        0      0        2 
  22  chr22_38636602     AKia    A    G        0      0        2 
  22  chr22_38636602     AOna    A    G        0      0        2 
  22  chr22_38636602     ASom    A    G        0      0        2 
  22  chr22_38636602     HCab    A    G        0      0        2 
  22  chr22_38636602     HPrz    A    G        0      0        2 
  22  chr22_38636602     ZBoe    A    G      0.5      1        2 
  22  chr22_38636602     ZGre    A    G        0      0        2 
  22  chr22_38636602     ZHar    A    G        0      0        2 
  22  chr22_38636602   Sample    A    G        0      0        2 
  22  chr22_38637410     AAsi    A    G        1      2        2 
  22  chr22_38637410     AKia    A    G        0      0        2 
  22  chr22_38637410     AOna    A    G        0      0        2 
  22  chr22_38637410     ASom    A    G        1      2        2 
  22  chr22_38637410     HCab    A    G        0      0        2 
  22  chr22_38637410     HPrz    A    G        0      0        2 
  22  chr22_38637410     ZBoe    A    G        0      0        2 
  22  chr22_38637410     ZGre    A    G        0      0        2 
  22  chr22_38637410     ZHar    A    G        0      0        2 
  22  chr22_38637410   Sample    A    G        1      2        2 
  22  chr22_38641379     AAsi    A    G        0      0        2 
  22  chr22_38641379     AKia    A    G        0      0        2 
  22  chr22_38641379     AOna    A    G        0      0        2 
  22  chr22_38641379     ASom    A    G        0      0        2 
  22  chr22_38641379     HCab    A    G        1      2        2 
  22  chr22_38641379     HPrz    A    G        1      2        2 
  22  chr22_38641379     ZBoe    A    G        0      0        2 
  22  chr22_38641379     ZGre    A    G        0      0        2 
  22  chr22_38641379     ZHar    A    G        0      0        2 
  22  chr22_38641379   Sample    A    G        0      0        2 
  22  chr22_38644073     AAsi    G    T        0      0        2 
  22  chr22_38644073     AKia    G    T        0      0        2 
  22  chr22_38644073     AOna    G    T        0      0        2 
  22  chr22_38644073     ASom    G    T        0      0        2 
  22  chr22_38644073     HCab    G    T        1      2        2 
  22  chr22_38644073     HPrz    G    T        1      2        2 
  22  chr22_38644073     ZBoe    G    T        0      0        2 
  22  chr22_38644073     ZGre    G    T        0      0        2 
  22  chr22_38644073     ZHar    G    T        0      0        2 
  22  chr22_38644073   Sample    G    T        0      0        2 
  22  chr22_38644656     AAsi    T    C        0      0        2 
  22  chr22_38644656     AKia    T    C        0      0        2 
  22  chr22_38644656     AOna    T    C        0      0        2 
  22  chr22_38644656     ASom    T    C        0      0        2 
  22  chr22_38644656     HCab    T    C        0      0        2 
  22  chr22_38644656     HPrz    T    C      0.5      1        2 
  22  chr22_38644656     ZBoe    T    C        0      0        2 
  22  chr22_38644656     ZGre    T    C        0      0        2 
  22  chr22_38644656     ZHar    T    C        0      0        2 
  22  chr22_38644656   Sample    T    C        0      0        2 
  22  chr22_38648444     AAsi    T    G        0      0        2 
  22  chr22_38648444     AKia    T    G        0      0        2 
  22  chr22_38648444     AOna    T    G        0      0        2 
  22  chr22_38648444     ASom    T    G        0      0        2 
  22  chr22_38648444     HCab    T    G        0      0        2 
  22  chr22_38648444     HPrz    T    G      0.5      1        2 
  22  chr22_38648444     ZBoe    T    G        0      0        2 
  22  chr22_38648444     ZGre    T    G        0      0        2 
  22  chr22_38648444     ZHar    T    G        0      0        2 
  22  chr22_38648444   Sample    T    G        0      0        2 
  22  chr22_38650694     AAsi    C    G        0      0        2 
  22  chr22_38650694     AKia    C    G        0      0        2 
  22  chr22_38650694     AOna    C    G        0      0        2 
  22  chr22_38650694     ASom    C    G        0      0        2 
  22  chr22_38650694     HCab    C    G        1      2        2 
  22  chr22_38650694     HPrz    C    G        1      2        2 
  22  chr22_38650694     ZBoe    C    G        0      0        2 
  22  chr22_38650694     ZGre    C    G        0      0        2 
  22  chr22_38650694     ZHar    C    G        0      0        2 
  22  chr22_38650694   Sample    C    G        0      0        2 
  22  chr22_38660963     AAsi    T    C        0      0        2 
  22  chr22_38660963     AKia    T    C        0      0        2 
  22  chr22_38660963     AOna    T    C        0      0        2 
  22  chr22_38660963     ASom    T    C        0      0        2 
  22  chr22_38660963     HCab    T    C        0      0        2 
  22  chr22_38660963     HPrz    T    C        0      0        2 
  22  chr22_38660963     ZBoe    T    C        0      0        2 
  22  chr22_38660963     ZGre    T    C        1      2        2 
  22  chr22_38660963     ZHar    T    C        0      0        2 
  22  chr22_38660963   Sample    T    C        0      0        2 
  22  chr22_38668988     AAsi    T    C        0      0        2 
  22  chr22_38668988     AKia    T    C        0      0        2 
  22  chr22_38668988     AOna    T    C        0      0        2 
  22  chr22_38668988     ASom    T    C        0      0        2 
  22  chr22_38668988     HCab    T    C        0      0        2 
  22  chr22_38668988     HPrz    T    C        0      0        2 
  22  chr22_38668988     ZBoe    T    C        0      0        2 
  22  chr22_38668988     ZGre    T    C        1      2        2 
  22  chr22_38668988     ZHar    T    C        0      0        2 
  22  chr22_38668988   Sample    T    C        0      0        2 
  22  chr22_38677434     AAsi    A    G        0      0        2 
  22  chr22_38677434     AKia    A    G        0      0        2 
  22  chr22_38677434     AOna    A    G        0      0        2 
  22  chr22_38677434     ASom    A    G        0      0        2 
  22  chr22_38677434     HCab    A    G      0.5      1        2 
  22  chr22_38677434     HPrz    A    G        0      0        2 
  22  chr22_38677434     ZBoe    A    G        0      0        2 
  22  chr22_38677434     ZGre    A    G        0      0        2 
  22  chr22_38677434     ZHar    A    G        0      0        2 
  22  chr22_38677434   Sample    A    G        0      0        2 
  22  chr22_38680428     AAsi    T    C        0      0        2 
  22  chr22_38680428     AKia    T    C        0      0        2 
  22  chr22_38680428     AOna    T    C        0      0        2 
  22  chr22_38680428     ASom    T    C        0      0        2 
  22  chr22_38680428     HCab    T    C        0      0        2 
  22  chr22_38680428     HPrz    T    C        0      0        2 
  22  chr22_38680428     ZBoe    T    C      0.5      1        2 
  22  chr22_38680428     ZGre    T    C        0      0        2 
  22  chr22_38680428     ZHar    T    C        0      0        2 
  22  chr22_38680428   Sample    T    C        0      0        2 
  22  chr22_38686304     AAsi    A    G        0      0        2 
  22  chr22_38686304     AKia    A    G        0      0        2 
  22  chr22_38686304     AOna    A    G        0      0        2 
  22  chr22_38686304     ASom    A    G        0      0        2 
  22  chr22_38686304     HCab    A    G        0      0        2 
  22  chr22_38686304     HPrz    A    G        0      0        2 
  22  chr22_38686304     ZBoe    A    G      0.5      1        2 
  22  chr22_38686304     ZGre    A    G        0      0        2 
  22  chr22_38686304     ZHar    A    G        0      0        2 
  22  chr22_38686304   Sample    A    G        0      0        2 
  22  chr22_38691101     AAsi    C    T        0      0        2 
  22  chr22_38691101     AKia    C    T        0      0        2 
  22  chr22_38691101     AOna    C    T        0      0        2 
  22  chr22_38691101     ASom    C    T        0      0        2 
  22  chr22_38691101     HCab    C    T      0.5      1        2 
  22  chr22_38691101     HPrz    C    T      0.5      1        2 
  22  chr22_38691101     ZBoe    C    T        0      0        2 
  22  chr22_38691101     ZGre    C    T        0      0        2 
  22  chr22_38691101     ZHar    C    T        0      0        2 
  22  chr22_38691101   Sample    C    T        0      0        2 
  22  chr22_38694640     AAsi    T    C        0      0        2 
  22  chr22_38694640     AKia    T    C        0      0        2 
  22  chr22_38694640     AOna    T    C        0      0        2 
  22  chr22_38694640     ASom    T    C        0      0        2 
  22  chr22_38694640     HCab    T    C        0      0        2 
  22  chr22_38694640     HPrz    T    C        0      0        2 
  22  chr22_38694640     ZBoe    T    C        0      0        2 
  22  chr22_38694640     ZGre    T    C      0.5      1        2 
  22  chr22_38694640     ZHar    T    C        0      0        2 
  22  chr22_38694640   Sample    T    C        0      0        2 
  22  chr22_38710517     AAsi    G    A        0      0        2 
  22  chr22_38710517     AKia    G    A        0      0        2 
  22  chr22_38710517     AOna    G    A        0      0        2 
  22  chr22_38710517     ASom    G    A        0      0        2 
  22  chr22_38710517     HCab    G    A      0.5      1        2 
  22  chr22_38710517     HPrz    G    A        0      0        2 
  22  chr22_38710517     ZBoe    G    A        0      0        2 
  22  chr22_38710517     ZGre    G    A        0      0        2 
  22  chr22_38710517     ZHar    G    A        0      0        2 
  22  chr22_38710517   Sample    G    A        0      0        2 
  22  chr22_38722783     AAsi    T    A        1      2        2 
  22  chr22_38722783     AKia    T    A        0      0        2 
  22  chr22_38722783     AOna    T    A        0      0        2 
  22  chr22_38722783     ASom    T    A        1      2        2 
  22  chr22_38722783     HCab    T    A        0      0        2 
  22  chr22_38722783     HPrz    T    A        0      0        2 
  22  chr22_38722783     ZBoe    T    A        0      0        2 
  22  chr22_38722783     ZGre    T    A        0      0        2 
  22  chr22_38722783     ZHar    T    A        0      0        2 
  22  chr22_38722783   Sample    T    A        0      0        2 
  22  chr22_38731078     AAsi    A    C        0      0        2 
  22  chr22_38731078     AKia    A    C        0      0        2 
  22  chr22_38731078     AOna    A    C        0      0        2 
  22  chr22_38731078     ASom    A    C        0      0        2 
  22  chr22_38731078     HCab    A    C        1      2        2 
  22  chr22_38731078     HPrz    A    C        1      2        2 
  22  chr22_38731078     ZBoe    A    C        0      0        2 
  22  chr22_38731078     ZGre    A    C        0      0        2 
  22  chr22_38731078     ZHar    A    C        0      0        2 
  22  chr22_38731078   Sample    A    C        0      0        2 
  22  chr22_38732243     AAsi    C    T        0      0        2 
  22  chr22_38732243     AKia    C    T        0      0        2 
  22  chr22_38732243     AOna    C    T        1      2        2 
  22  chr22_38732243     ASom    C    T        0      0        2 
  22  chr22_38732243     HCab    C    T        0      0        2 
  22  chr22_38732243     HPrz    C    T        0      0        2 
  22  chr22_38732243     ZBoe    C    T        0      0        2 
  22  chr22_38732243     ZGre    C    T        0      0        2 
  22  chr22_38732243     ZHar    C    T        0      0        2 
  22  chr22_38732243   Sample    C    T        0      0        2 
  22  chr22_38743894     AAsi    C    T        0      0        2 
  22  chr22_38743894     AKia    C    T        0      0        2 
  22  chr22_38743894     AOna    C    T        0      0        2 
  22  chr22_38743894     ASom    C    T        0      0        2 
  22  chr22_38743894     HCab    C    T        0      0        2 
  22  chr22_38743894     HPrz    C    T        0      0        2 
  22  chr22_38743894     ZBoe    C    T        1      2        2 
  22  chr22_38743894     ZGre    C    T        0      0        2 
  22  chr22_38743894     ZHar    C    T        0      0        2 
  22  chr22_38743894   Sample    C    T        0      0        2 
  22  chr22_38749843     AAsi    A    C        0      0        2 
  22  chr22_38749843     AKia    A    C        0      0        2 
  22  chr22_38749843     AOna    A    C        0      0        2 
  22  chr22_38749843     ASom    A    C      0.5      1        2 
  22  chr22_38749843     HCab    A    C        0      0        2 
  22  chr22_38749843     HPrz    A    C        0      0        2 
  22  chr22_38749843     ZBoe    A    C        0      0        2 
  22  chr22_38749843     ZGre    A    C        0      0        2 
  22  chr22_38749843     ZHar    A    C        0      0        2 
  22  chr22_38749843   Sample    A    C        0      0        2 
  22  chr22_38750957     AAsi    T    A        0      0        2 
  22  chr22_38750957     AKia    T    A        0      0        2 
  22  chr22_38750957     AOna    T    A        0      0        2 
  22  chr22_38750957     ASom    T    A      0.5      1        2 
  22  chr22_38750957     HCab    T    A        0      0        2 
  22  chr22_38750957     HPrz    T    A        0      0        2 
  22  chr22_38750957     ZBoe    T    A        0      0        2 
  22  chr22_38750957     ZGre    T    A        0      0        2 
  22  chr22_38750957     ZHar    T    A        0      0        2 
  22  chr22_38750957   Sample    T    A        0      0        2 
  22  chr22_38758752     AAsi    G    A        0      0        2 
  22  chr22_38758752     AKia    G    A        0      0        2 
  22  chr22_38758752     AOna    G    A        0      0        2 
  22  chr22_38758752     ASom    G    A        0      0        2 
  22  chr22_38758752     HCab    G    A        0      0        2 
  22  chr22_38758752     HPrz    G    A      0.5      1        2 
  22  chr22_38758752     ZBoe    G    A        0      0        2 
  22  chr22_38758752     ZGre    G    A        0      0        2 
  22  chr22_38758752     ZHar    G    A        0      0        2 
  22  chr22_38758752   Sample    G    A        0      0        2 
  22  chr22_38758956     AAsi    A    G        0      0        2 
  22  chr22_38758956     AKia    A    G        1      2        2 
  22  chr22_38758956     AOna    A    G        1      2        2 
  22  chr22_38758956     ASom    A    G        0      0        2 
  22  chr22_38758956     HCab    A    G        0      0        2 
  22  chr22_38758956     HPrz    A    G        0      0        2 
  22  chr22_38758956     ZBoe    A    G        0      0        2 
  22  chr22_38758956     ZGre    A    G        0      0        2 
  22  chr22_38758956     ZHar    A    G        0      0        2 
  22  chr22_38758956   Sample    A    G        0      0        2 
  22  chr22_38763807     AAsi    A    C        0      0        2 
  22  chr22_38763807     AKia    A    C        0      0        2 
  22  chr22_38763807     AOna    A    C        0      0        2 
  22  chr22_38763807     ASom    A    C        1      2        2 
  22  chr22_38763807     HCab    A    C        0      0        2 
  22  chr22_38763807     HPrz    A    C        0      0        2 
  22  chr22_38763807     ZBoe    A    C        0      0        2 
  22  chr22_38763807     ZGre    A    C        0      0        2 
  22  chr22_38763807     ZHar    A    C        0      0        2 
  22  chr22_38763807   Sample    A    C        1      2        2 
  22  chr22_38765030     AAsi    T    C        0      0        2 
  22  chr22_38765030     AKia    T    C        0      0        2 
  22  chr22_38765030     AOna    T    C        0      0        2 
  22  chr22_38765030     ASom    T    C        0      0        2 
  22  chr22_38765030     HCab    T    C        1      2        2 
  22  chr22_38765030     HPrz    T    C        1      2        2 
  22  chr22_38765030     ZBoe    T    C        0      0        2 
  22  chr22_38765030     ZGre    T    C        0      0        2 
  22  chr22_38765030     ZHar    T    C        0      0        2 
  22  chr22_38765030   Sample    T    C        0      0        2 
  22  chr22_38768075     AAsi    G    A        0      0        2 
  22  chr22_38768075     AKia    G    A        0      0        2 
  22  chr22_38768075     AOna    G    A        0      0        2 
  22  chr22_38768075     ASom    G    A        0      0        2 
  22  chr22_38768075     HCab    G    A        0      0        2 
  22  chr22_38768075     HPrz    G    A        0      0        2 
  22  chr22_38768075     ZBoe    G    A      0.5      1        2 
  22  chr22_38768075     ZGre    G    A        0      0        2 
  22  chr22_38768075     ZHar    G    A        0      0        2 
  22  chr22_38768075   Sample    G    A        0      0        2 
  22  chr22_38774725     AAsi    C    G        0      0        2 
  22  chr22_38774725     AKia    C    G        0      0        2 
  22  chr22_38774725     AOna    C    G        0      0        2 
  22  chr22_38774725     ASom    C    G        0      0        2 
  22  chr22_38774725     HCab    C    G        1      2        2 
  22  chr22_38774725     HPrz    C    G        1      2        2 
  22  chr22_38774725     ZBoe    C    G        0      0        2 
  22  chr22_38774725     ZGre    C    G        0      0        2 
  22  chr22_38774725     ZHar    C    G        0      0        2 
  22  chr22_38774725   Sample    C    G        0      0        2 
  22  chr22_38787657     AAsi    T    C        0      0        2 
  22  chr22_38787657     AKia    T    C        0      0        2 
  22  chr22_38787657     AOna    T    C      0.5      1        2 
  22  chr22_38787657     ASom    T    C        0      0        2 
  22  chr22_38787657     HCab    T    C        0      0        2 
  22  chr22_38787657     HPrz    T    C        0      0        2 
  22  chr22_38787657     ZBoe    T    C        0      0        2 
  22  chr22_38787657     ZGre    T    C        0      0        2 
  22  chr22_38787657     ZHar    T    C        0      0        2 
  22  chr22_38787657   Sample    T    C        0      0        2 
  22  chr22_38798002     AAsi    T    G        0      0        2 
  22  chr22_38798002     AKia    T    G        0      0        2 
  22  chr22_38798002     AOna    T    G        0      0        2 
  22  chr22_38798002     ASom    T    G        0      0        2 
  22  chr22_38798002     HCab    T    G        0      0        2 
  22  chr22_38798002     HPrz    T    G        0      0        2 
  22  chr22_38798002     ZBoe    T    G      0.5      1        2 
  22  chr22_38798002     ZGre    T    G        0      0        2 
  22  chr22_38798002     ZHar    T    G        0      0        2 
  22  chr22_38798002   Sample    T    G        0      0        2 
  22  chr22_38798225     AAsi    C    G        0      0        2 
  22  chr22_38798225     AKia    C    G        0      0        2 
  22  chr22_38798225     AOna    C    G      0.5      1        2 
  22  chr22_38798225     ASom    C    G        0      0        2 
  22  chr22_38798225     HCab    C    G        0      0        2 
  22  chr22_38798225     HPrz    C    G        0      0        2 
  22  chr22_38798225     ZBoe    C    G        0      0        2 
  22  chr22_38798225     ZGre    C    G        0      0        2 
  22  chr22_38798225     ZHar    C    G        0      0        2 
  22  chr22_38798225   Sample    C    G        0      0        2 
  22  chr22_38800348     AAsi    T    C        0      0        2 
  22  chr22_38800348     AKia    T    C        0      0        2 
  22  chr22_38800348     AOna    T    C        0      0        2 
  22  chr22_38800348     ASom    T    C        0      0        2 
  22  chr22_38800348     HCab    T    C        1      2        2 
  22  chr22_38800348     HPrz    T    C        1      2        2 
  22  chr22_38800348     ZBoe    T    C        0      0        2 
  22  chr22_38800348     ZGre    T    C        0      0        2 
  22  chr22_38800348     ZHar    T    C        0      0        2 
  22  chr22_38800348   Sample    T    C        0      0        2 
  22  chr22_38802994     AAsi    A    G        0      0        2 
  22  chr22_38802994     AKia    A    G        0      0        2 
  22  chr22_38802994     AOna    A    G        0      0        2 
  22  chr22_38802994     ASom    A    G      0.5      1        2 
  22  chr22_38802994     HCab    A    G        0      0        2 
  22  chr22_38802994     HPrz    A    G        0      0        2 
  22  chr22_38802994     ZBoe    A    G        0      0        2 
  22  chr22_38802994     ZGre    A    G        0      0        2 
  22  chr22_38802994     ZHar    A    G        0      0        2 
  22  chr22_38802994   Sample    A    G        0      0        2 
  22  chr22_38804492     AAsi    A    G        0      0        2 
  22  chr22_38804492     AKia    A    G        0      0        2 
  22  chr22_38804492     AOna    A    G        1      2        2 
  22  chr22_38804492     ASom    A    G        0      0        2 
  22  chr22_38804492     HCab    A    G        0      0        2 
  22  chr22_38804492     HPrz    A    G        0      0        2 
  22  chr22_38804492     ZBoe    A    G        0      0        2 
  22  chr22_38804492     ZGre    A    G        0      0        2 
  22  chr22_38804492     ZHar    A    G        0      0        2 
  22  chr22_38804492   Sample    A    G        0      0        2 
  22  chr22_38805307     AAsi    T    G        0      0        2 
  22  chr22_38805307     AKia    T    G        0      0        2 
  22  chr22_38805307     AOna    T    G        0      0        2 
  22  chr22_38805307     ASom    T    G        0      0        2 
  22  chr22_38805307     HCab    T    G      0.5      1        2 
  22  chr22_38805307     HPrz    T    G        0      0        2 
  22  chr22_38805307     ZBoe    T    G        0      0        2 
  22  chr22_38805307     ZGre    T    G        0      0        2 
  22  chr22_38805307     ZHar    T    G        0      0        2 
  22  chr22_38805307   Sample    T    G        0      0        2 
  22  chr22_38806281     AAsi    A    G        0      0        2 
  22  chr22_38806281     AKia    A    G        0      0        2 
  22  chr22_38806281     AOna    A    G      0.5      1        2 
  22  chr22_38806281     ASom    A    G        0      0        2 
  22  chr22_38806281     HCab    A    G        0      0        2 
  22  chr22_38806281     HPrz    A    G        0      0        2 
  22  chr22_38806281     ZBoe    A    G        0      0        2 
  22  chr22_38806281     ZGre    A    G        0      0        2 
  22  chr22_38806281     ZHar    A    G        0      0        2 
  22  chr22_38806281   Sample    A    G        0      0        2 
  22  chr22_38810200     AAsi    G    A        0      0        2 
  22  chr22_38810200     AKia    G    A        0      0        2 
  22  chr22_38810200     AOna    G    A      0.5      1        2 
  22  chr22_38810200     ASom    G    A        0      0        2 
  22  chr22_38810200     HCab    G    A        0      0        2 
  22  chr22_38810200     HPrz    G    A        0      0        2 
  22  chr22_38810200     ZBoe    G    A        0      0        2 
  22  chr22_38810200     ZGre    G    A        0      0        2 
  22  chr22_38810200     ZHar    G    A        0      0        2 
  22  chr22_38810200   Sample    G    A        0      0        2 
  22  chr22_38815343     AAsi    T    C        0      0        2 
  22  chr22_38815343     AKia    T    C        0      0        2 
  22  chr22_38815343     AOna    T    C        0      0        2 
  22  chr22_38815343     ASom    T    C        0      0        2 
  22  chr22_38815343     HCab    T    C      0.5      1        2 
  22  chr22_38815343     HPrz    T    C        0      0        2 
  22  chr22_38815343     ZBoe    T    C        0      0        2 
  22  chr22_38815343     ZGre    T    C        0      0        2 
  22  chr22_38815343     ZHar    T    C        0      0        2 
  22  chr22_38815343   Sample    T    C        0      0        2 
  22  chr22_38816615     AAsi    G    C      0.5      1        2 
  22  chr22_38816615     AKia    G    C        0      0        2 
  22  chr22_38816615     AOna    G    C        0      0        2 
  22  chr22_38816615     ASom    G    C        0      0        2 
  22  chr22_38816615     HCab    G    C        0      0        2 
  22  chr22_38816615     HPrz    G    C        0      0        2 
  22  chr22_38816615     ZBoe    G    C        0      0        2 
  22  chr22_38816615     ZGre    G    C        0      0        2 
  22  chr22_38816615     ZHar    G    C        0      0        2 
  22  chr22_38816615   Sample    G    C        0      0        2 
  22  chr22_38820699     AAsi    T    C        0      0        2 
  22  chr22_38820699     AKia    T    C        0      0        2 
  22  chr22_38820699     AOna    T    C        0      0        2 
  22  chr22_38820699     ASom    T    C        0      0        2 
  22  chr22_38820699     HCab    T    C        0      0        2 
  22  chr22_38820699     HPrz    T    C        0      0        2 
  22  chr22_38820699     ZBoe    T    C        0      0        2 
  22  chr22_38820699     ZGre    T    C        0      0        2 
  22  chr22_38820699     ZHar    T    C        1      2        2 
  22  chr22_38820699   Sample    T    C        0      0        2 
  22  chr22_38823989     AAsi    C    G        1      2        2 
  22  chr22_38823989     AKia    C    G        0      0        2 
  22  chr22_38823989     AOna    C    G        0      0        2 
  22  chr22_38823989     ASom    C    G        1      2        2 
  22  chr22_38823989     HCab    C    G        0      0        2 
  22  chr22_38823989     HPrz    C    G        0      0        2 
  22  chr22_38823989     ZBoe    C    G        0      0        2 
  22  chr22_38823989     ZGre    C    G        0      0        2 
  22  chr22_38823989     ZHar    C    G        0      0        2 
  22  chr22_38823989   Sample    C    G        1      2        2 
  22  chr22_38835394     AAsi    A    G        0      0        2 
  22  chr22_38835394     AKia    A    G        0      0        2 
  22  chr22_38835394     AOna    A    G        0      0        2 
  22  chr22_38835394     ASom    A    G        0      0        2 
  22  chr22_38835394     HCab    A    G        0      0        2 
  22  chr22_38835394     HPrz    A    G      0.5      1        2 
  22  chr22_38835394     ZBoe    A    G        0      0        2 
  22  chr22_38835394     ZGre    A    G        0      0        2 
  22  chr22_38835394     ZHar    A    G        0      0        2 
  22  chr22_38835394   Sample    A    G        0      0        2 
  22  chr22_38836997     AAsi    T    C        0      0        2 
  22  chr22_38836997     AKia    T    C        0      0        2 
  22  chr22_38836997     AOna    T    C        0      0        2 
  22  chr22_38836997     ASom    T    C        0      0        2 
  22  chr22_38836997     HCab    T    C        1      2        2 
  22  chr22_38836997     HPrz    T    C        1      2        2 
  22  chr22_38836997     ZBoe    T    C        0      0        2 
  22  chr22_38836997     ZGre    T    C        0      0        2 
  22  chr22_38836997     ZHar    T    C        0      0        2 
  22  chr22_38836997   Sample    T    C        0      0        2 
  22  chr22_38837329     AAsi    C    T        0      0        2 
  22  chr22_38837329     AKia    C    T        0      0        2 
  22  chr22_38837329     AOna    C    T        0      0        2 
  22  chr22_38837329     ASom    C    T        0      0        2 
  22  chr22_38837329     HCab    C    T        1      2        2 
  22  chr22_38837329     HPrz    C    T        1      2        2 
  22  chr22_38837329     ZBoe    C    T        0      0        2 
  22  chr22_38837329     ZGre    C    T        0      0        2 
  22  chr22_38837329     ZHar    C    T        0      0        2 
  22  chr22_38837329   Sample    C    T        0      0        2 
  22  chr22_38838244     AAsi    A    G        0      0        2 
  22  chr22_38838244     AKia    A    G        1      2        2 
  22  chr22_38838244     AOna    A    G        1      2        2 
  22  chr22_38838244     ASom    A    G        0      0        2 
  22  chr22_38838244     HCab    A    G        0      0        2 
  22  chr22_38838244     HPrz    A    G        0      0        2 
  22  chr22_38838244     ZBoe    A    G        0      0        2 
  22  chr22_38838244     ZGre    A    G        0      0        2 
  22  chr22_38838244     ZHar    A    G        0      0        2 
  22  chr22_38838244   Sample    A    G        0      0        2 
  22  chr22_38840743     AAsi    G    A        0      0        2 
  22  chr22_38840743     AKia    G    A        0      0        2 
  22  chr22_38840743     AOna    G    A        0      0        2 
  22  chr22_38840743     ASom    G    A        0      0        2 
  22  chr22_38840743     HCab    G    A        0      0        2 
  22  chr22_38840743     HPrz    G    A        0      0        2 
  22  chr22_38840743     ZBoe    G    A      0.5      1        2 
  22  chr22_38840743     ZGre    G    A        0      0        2 
  22  chr22_38840743     ZHar    G    A        0      0        2 
  22  chr22_38840743   Sample    G    A        0      0        2 
  22  chr22_38853300     AAsi    G    A        0      0        2 
  22  chr22_38853300     AKia    G    A        0      0        2 
  22  chr22_38853300     AOna    G    A        0      0        2 
  22  chr22_38853300     ASom    G    A        0      0        2 
  22  chr22_38853300     HCab    G    A        1      2        2 
  22  chr22_38853300     HPrz    G    A        1      2        2 
  22  chr22_38853300     ZBoe    G    A        0      0        2 
  22  chr22_38853300     ZGre    G    A        0      0        2 
  22  chr22_38853300     ZHar    G    A        0      0        2 
  22  chr22_38853300   Sample    G    A        0      0        2 
  22  chr22_38855427     AAsi    A    G        0      0        2 
  22  chr22_38855427     AKia    A    G        0      0        2 
  22  chr22_38855427     AOna    A    G        0      0        2 
  22  chr22_38855427     ASom    A    G        0      0        2 
  22  chr22_38855427     HCab    A    G        0      0        2 
  22  chr22_38855427     HPrz    A    G        0      0        2 
  22  chr22_38855427     ZBoe    A    G        0      0        2 
  22  chr22_38855427     ZGre    A    G        1      2        2 
  22  chr22_38855427     ZHar    A    G        0      0        2 
  22  chr22_38855427   Sample    A    G        0      0        2 
  22  chr22_38858430     AAsi    A    G        0      0        2 
  22  chr22_38858430     AKia    A    G        0      0        2 
  22  chr22_38858430     AOna    A    G      0.5      1        2 
  22  chr22_38858430     ASom    A    G        0      0        2 
  22  chr22_38858430     HCab    A    G        0      0        2 
  22  chr22_38858430     HPrz    A    G        0      0        2 
  22  chr22_38858430     ZBoe    A    G        0      0        2 
  22  chr22_38858430     ZGre    A    G        0      0        2 
  22  chr22_38858430     ZHar    A    G        0      0        2 
  22  chr22_38858430   Sample    A    G        0      0        2 
  22  chr22_38862338     AAsi    A    G        0      0        2 
  22  chr22_38862338     AKia    A    G        0      0        2 
  22  chr22_38862338     AOna    A    G        0      0        2 
  22  chr22_38862338     ASom    A    G        0      0        2 
  22  chr22_38862338     HCab    A    G      0.5      1        2 
  22  chr22_38862338     HPrz    A    G      0.5      1        2 
  22  chr22_38862338     ZBoe    A    G        0      0        2 
  22  chr22_38862338     ZGre    A    G        0      0        2 
  22  chr22_38862338     ZHar    A    G        0      0        2 
  22  chr22_38862338   Sample    A    G        0      0        2 
  22  chr22_38862923     AAsi    T    C        0      0        2 
  22  chr22_38862923     AKia    T    C        0      0        2 
  22  chr22_38862923     AOna    T    C        0      0        2 
  22  chr22_38862923     ASom    T    C        0      0        2 
  22  chr22_38862923     HCab    T    C        0      0        2 
  22  chr22_38862923     HPrz    T    C        0      0        2 
  22  chr22_38862923     ZBoe    T    C        0      0        2 
  22  chr22_38862923     ZGre    T    C        1      2        2 
  22  chr22_38862923     ZHar    T    C        0      0        2 
  22  chr22_38862923   Sample    T    C        0      0        2 
  22  chr22_38864194     AAsi    T    C        0      0        2 
  22  chr22_38864194     AKia    T    C        0      0        2 
  22  chr22_38864194     AOna    T    C        0      0        2 
  22  chr22_38864194     ASom    T    C        0      0        2 
  22  chr22_38864194     HCab    T    C        0      0        2 
  22  chr22_38864194     HPrz    T    C        0      0        2 
  22  chr22_38864194     ZBoe    T    C        1      2        2 
  22  chr22_38864194     ZGre    T    C        0      0        2 
  22  chr22_38864194     ZHar    T    C        1      2        2 
  22  chr22_38864194   Sample    T    C        0      0        2 
  22  chr22_38868661     AAsi    T    C        0      0        2 
  22  chr22_38868661     AKia    T    C        0      0        2 
  22  chr22_38868661     AOna    T    C      0.5      1        2 
  22  chr22_38868661     ASom    T    C        0      0        2 
  22  chr22_38868661     HCab    T    C        1      2        2 
  22  chr22_38868661     HPrz    T    C        1      2        2 
  22  chr22_38868661     ZBoe    T    C        0      0        2 
  22  chr22_38868661     ZGre    T    C        0      0        2 
  22  chr22_38868661     ZHar    T    C        0      0        2 
  22  chr22_38868661   Sample    T    C        0      0        2 
  22  chr22_38875118     AAsi    G    A        0      0        2 
  22  chr22_38875118     AKia    G    A        0      0        2 
  22  chr22_38875118     AOna    G    A        0      0        2 
  22  chr22_38875118     ASom    G    A        0      0        2 
  22  chr22_38875118     HCab    G    A        0      0        2 
  22  chr22_38875118     HPrz    G    A        0      0        2 
  22  chr22_38875118     ZBoe    G    A        0      0        2 
  22  chr22_38875118     ZGre    G    A        1      2        2 
  22  chr22_38875118     ZHar    G    A        0      0        2 
  22  chr22_38875118   Sample    G    A        0      0        2 
  22  chr22_38877566     AAsi    A    G        0      0        2 
  22  chr22_38877566     AKia    A    G        0      0        2 
  22  chr22_38877566     AOna    A    G        0      0        2 
  22  chr22_38877566     ASom    A    G      0.5      1        2 
  22  chr22_38877566     HCab    A    G        0      0        2 
  22  chr22_38877566     HPrz    A    G        0      0        2 
  22  chr22_38877566     ZBoe    A    G        0      0        2 
  22  chr22_38877566     ZGre    A    G        0      0        2 
  22  chr22_38877566     ZHar    A    G        0      0        2 
  22  chr22_38877566   Sample    A    G        0      0        2 
  22  chr22_38880338     AAsi    C    T        0      0        2 
  22  chr22_38880338     AKia    C    T        0      0        2 
  22  chr22_38880338     AOna    C    T        0      0        2 
  22  chr22_38880338     ASom    C    T        0      0        2 
  22  chr22_38880338     HCab    C    T        0      0        2 
  22  chr22_38880338     HPrz    C    T        0      0        2 
  22  chr22_38880338     ZBoe    C    T        0      0        2 
  22  chr22_38880338     ZGre    C    T        0      0        2 
  22  chr22_38880338     ZHar    C    T      0.5      1        2 
  22  chr22_38880338   Sample    C    T        0      0        2 
  22  chr22_38884622     AAsi    C    G        0      0        2 
  22  chr22_38884622     AKia    C    G        0      0        2 
  22  chr22_38884622     AOna    C    G        0      0        2 
  22  chr22_38884622     ASom    C    G        0      0        2 
  22  chr22_38884622     HCab    C    G        1      2        2 
  22  chr22_38884622     HPrz    C    G        1      2        2 
  22  chr22_38884622     ZBoe    C    G      0.5      1        2 
  22  chr22_38884622     ZGre    C    G        0      0        2 
  22  chr22_38884622     ZHar    C    G        0      0        2 
  22  chr22_38884622   Sample    C    G        0      0        2 
  22  chr22_38888038     AAsi    A    G        0      0        2 
  22  chr22_38888038     AKia    A    G        0      0        2 
  22  chr22_38888038     AOna    A    G        0      0        2 
  22  chr22_38888038     ASom    A    G        0      0        2 
  22  chr22_38888038     HCab    A    G        0      0        2 
  22  chr22_38888038     HPrz    A    G        0      0        2 
  22  chr22_38888038     ZBoe    A    G      0.5      1        2 
  22  chr22_38888038     ZGre    A    G        0      0        2 
  22  chr22_38888038     ZHar    A    G        0      0        2 
  22  chr22_38888038   Sample    A    G        0      0        2 
  22  chr22_38889611     AAsi    C    G        0      0        2 
  22  chr22_38889611     AKia    C    G        0      0        2 
  22  chr22_38889611     AOna    C    G        0      0        2 
  22  chr22_38889611     ASom    C    G        0      0        2 
  22  chr22_38889611     HCab    C    G        1      2        2 
  22  chr22_38889611     HPrz    C    G        1      2        2 
  22  chr22_38889611     ZBoe    C    G        0      0        2 
  22  chr22_38889611     ZGre    C    G        0      0        2 
  22  chr22_38889611     ZHar    C    G        0      0        2 
  22  chr22_38889611   Sample    C    G        0      0        2 
  22  chr22_38892343     AAsi    G    A        0      0        2 
  22  chr22_38892343     AKia    G    A        1      2        2 
  22  chr22_38892343     AOna    G    A      0.5      1        2 
  22  chr22_38892343     ASom    G    A        0      0        2 
  22  chr22_38892343     HCab    G    A        0      0        2 
  22  chr22_38892343     HPrz    G    A        0      0        2 
  22  chr22_38892343     ZBoe    G    A      0.5      1        2 
  22  chr22_38892343     ZGre    G    A        0      0        2 
  22  chr22_38892343     ZHar    G    A        1      2        2 
  22  chr22_38892343   Sample    G    A        0      0        2 
  22  chr22_38896754     AAsi    A    G        0      0        2 
  22  chr22_38896754     AKia    A    G        0      0        2 
  22  chr22_38896754     AOna    A    G        0      0        2 
  22  chr22_38896754     ASom    A    G      0.5      1        2 
  22  chr22_38896754     HCab    A    G        0      0        2 
  22  chr22_38896754     HPrz    A    G        0      0        2 
  22  chr22_38896754     ZBoe    A    G        0      0        2 
  22  chr22_38896754     ZGre    A    G        0      0        2 
  22  chr22_38896754     ZHar    A    G        0      0        2 
  22  chr22_38896754   Sample    A    G        0      0        2 
  22  chr22_38903928     AAsi    T    A        0      0        2 
  22  chr22_38903928     AKia    T    A        0      0        2 
  22  chr22_38903928     AOna    T    A      0.5      1        2 
  22  chr22_38903928     ASom    T    A        0      0        2 
  22  chr22_38903928     HCab    T    A        0      0        2 
  22  chr22_38903928     HPrz    T    A        0      0        2 
  22  chr22_38903928     ZBoe    T    A        0      0        2 
  22  chr22_38903928     ZGre    T    A        0      0        2 
  22  chr22_38903928     ZHar    T    A        0      0        2 
  22  chr22_38903928   Sample    T    A        0      0        2 
  22  chr22_38908913     AAsi    A    G        0      0        2 
  22  chr22_38908913     AKia    A    G        0      0        2 
  22  chr22_38908913     AOna    A    G        0      0        2 
  22  chr22_38908913     ASom    A    G      0.5      1        2 
  22  chr22_38908913     HCab    A    G        0      0        2 
  22  chr22_38908913     HPrz    A    G        0      0        2 
  22  chr22_38908913     ZBoe    A    G        0      0        2 
  22  chr22_38908913     ZGre    A    G        0      0        2 
  22  chr22_38908913     ZHar    A    G        0      0        2 
  22  chr22_38908913   Sample    A    G        0      0        2 
  22  chr22_38912352     AAsi    G    A        0      0        2 
  22  chr22_38912352     AKia    G    A        0      0        2 
  22  chr22_38912352     AOna    G    A      0.5      1        2 
  22  chr22_38912352     ASom    G    A        0      0        2 
  22  chr22_38912352     HCab    G    A        0      0        2 
  22  chr22_38912352     HPrz    G    A        0      0        2 
  22  chr22_38912352     ZBoe    G    A        0      0        2 
  22  chr22_38912352     ZGre    G    A        0      0        2 
  22  chr22_38912352     ZHar    G    A        0      0        2 
  22  chr22_38912352   Sample    G    A        0      0        2 
  22  chr22_38912389     AAsi    A    G        0      0        2 
  22  chr22_38912389     AKia    A    G        0      0        2 
  22  chr22_38912389     AOna    A    G      0.5      1        2 
  22  chr22_38912389     ASom    A    G        0      0        2 
  22  chr22_38912389     HCab    A    G        0      0        2 
  22  chr22_38912389     HPrz    A    G        0      0        2 
  22  chr22_38912389     ZBoe    A    G        0      0        2 
  22  chr22_38912389     ZGre    A    G        0      0        2 
  22  chr22_38912389     ZHar    A    G        0      0        2 
  22  chr22_38912389   Sample    A    G        0      0        2 
  22  chr22_38918564     AAsi    A    G      0.5      1        2 
  22  chr22_38918564     AKia    A    G        0      0        2 
  22  chr22_38918564     AOna    A    G        0      0        2 
  22  chr22_38918564     ASom    A    G        0      0        2 
  22  chr22_38918564     HCab    A    G        0      0        2 
  22  chr22_38918564     HPrz    A    G        0      0        2 
  22  chr22_38918564     ZBoe    A    G        0      0        2 
  22  chr22_38918564     ZGre    A    G        0      0        2 
  22  chr22_38918564     ZHar    A    G        0      0        2 
  22  chr22_38918564   Sample    A    G        0      0        2 
  22  chr22_38919449     AAsi    A    G        0      0        2 
  22  chr22_38919449     AKia    A    G        0      0        2 
  22  chr22_38919449     AOna    A    G      0.5      1        2 
  22  chr22_38919449     ASom    A    G        0      0        2 
  22  chr22_38919449     HCab    A    G        0      0        2 
  22  chr22_38919449     HPrz    A    G        0      0        2 
  22  chr22_38919449     ZBoe    A    G        0      0        2 
  22  chr22_38919449     ZGre    A    G        0      0        2 
  22  chr22_38919449     ZHar    A    G        0      0        2 
  22  chr22_38919449   Sample    A    G        0      0        2 
  22  chr22_38927827     AAsi    C    G        0      0        2 
  22  chr22_38927827     AKia    C    G        0      0        2 
  22  chr22_38927827     AOna    C    G        0      0        2 
  22  chr22_38927827     ASom    C    G        0      0        2 
  22  chr22_38927827     HCab    C    G      0.5      1        2 
  22  chr22_38927827     HPrz    C    G      0.5      1        2 
  22  chr22_38927827     ZBoe    C    G        0      0        2 
  22  chr22_38927827     ZGre    C    G        0      0        2 
  22  chr22_38927827     ZHar    C    G        0      0        2 
  22  chr22_38927827   Sample    C    G        0      0        2 
  22  chr22_38930175     AAsi    G    A        0      0        2 
  22  chr22_38930175     AKia    G    A        0      0        2 
  22  chr22_38930175     AOna    G    A        0      0        2 
  22  chr22_38930175     ASom    G    A        0      0        2 
  22  chr22_38930175     HCab    G    A        1      2        2 
  22  chr22_38930175     HPrz    G    A        0      0        2 
  22  chr22_38930175     ZBoe    G    A        0      0        2 
  22  chr22_38930175     ZGre    G    A        0      0        2 
  22  chr22_38930175     ZHar    G    A        0      0        2 
  22  chr22_38930175   Sample    G    A        0      0        2 
  22  chr22_38930517     AAsi    G    A        0      0        2 
  22  chr22_38930517     AKia    G    A        0      0        2 
  22  chr22_38930517     AOna    G    A        0      0        2 
  22  chr22_38930517     ASom    G    A        0      0        2 
  22  chr22_38930517     HCab    G    A        1      2        2 
  22  chr22_38930517     HPrz    G    A        1      2        2 
  22  chr22_38930517     ZBoe    G    A        0      0        2 
  22  chr22_38930517     ZGre    G    A        0      0        2 
  22  chr22_38930517     ZHar    G    A        0      0        2 
  22  chr22_38930517   Sample    G    A        0      0        2 
  22  chr22_38943566     AAsi    G    A        0      0        2 
  22  chr22_38943566     AKia    G    A        0      0        2 
  22  chr22_38943566     AOna    G    A        0      0        2 
  22  chr22_38943566     ASom    G    A        0      0        2 
  22  chr22_38943566     HCab    G    A        0      0        2 
  22  chr22_38943566     HPrz    G    A        0      0        2 
  22  chr22_38943566     ZBoe    G    A      0.5      1        2 
  22  chr22_38943566     ZGre    G    A        0      0        2 
  22  chr22_38943566     ZHar    G    A        0      0        2 
  22  chr22_38943566   Sample    G    A        0      0        2 
  22  chr22_38948689     AAsi    G    A        0      0        2 
  22  chr22_38948689     AKia    G    A        0      0        2 
  22  chr22_38948689     AOna    G    A        0      0        2 
  22  chr22_38948689     ASom    G    A        0      0        2 
  22  chr22_38948689     HCab    G    A        0      0        2 
  22  chr22_38948689     HPrz    G    A        0      0        2 
  22  chr22_38948689     ZBoe    G    A        0      0        2 
  22  chr22_38948689     ZGre    G    A        1      2        2 
  22  chr22_38948689     ZHar    G    A        0      0        2 
  22  chr22_38948689   Sample    G    A        0      0        2 
  22  chr22_38952521     AAsi    T    C        0      0        2 
  22  chr22_38952521     AKia    T    C        0      0        2 
  22  chr22_38952521     AOna    T    C        0      0        2 
  22  chr22_38952521     ASom    T    C        0      0        2 
  22  chr22_38952521     HCab    T    C        0      0        2 
  22  chr22_38952521     HPrz    T    C        0      0        2 
  22  chr22_38952521     ZBoe    T    C      0.5      1        2 
  22  chr22_38952521     ZGre    T    C        0      0        2 
  22  chr22_38952521     ZHar    T    C        0      0        2 
  22  chr22_38952521   Sample    T    C        0      0        2 
  22  chr22_38952583     AAsi    A    G        0      0        2 
  22  chr22_38952583     AKia    A    G        0      0        2 
  22  chr22_38952583     AOna    A    G        0      0        2 
  22  chr22_38952583     ASom    A    G        0      0        2 
  22  chr22_38952583     HCab    A    G        0      0        2 
  22  chr22_38952583     HPrz    A    G        0      0        2 
  22  chr22_38952583     ZBoe    A    G        0      0        2 
  22  chr22_38952583     ZGre    A    G        0      0        2 
  22  chr22_38952583     ZHar    A    G      0.5      1        2 
  22  chr22_38952583   Sample    A    G        0      0        2 
  22  chr22_38952686     AAsi    A    G        0      0        2 
  22  chr22_38952686     AKia    A    G        0      0        2 
  22  chr22_38952686     AOna    A    G        0      0        2 
  22  chr22_38952686     ASom    A    G        0      0        2 
  22  chr22_38952686     HCab    A    G        0      0        2 
  22  chr22_38952686     HPrz    A    G        0      0        2 
  22  chr22_38952686     ZBoe    A    G        0      0        2 
  22  chr22_38952686     ZGre    A    G      0.5      1        2 
  22  chr22_38952686     ZHar    A    G        0      0        2 
  22  chr22_38952686   Sample    A    G        0      0        2 
  22  chr22_38964470     AAsi    C    T        0      0        2 
  22  chr22_38964470     AKia    C    T      0.5      1        2 
  22  chr22_38964470     AOna    C    T        0      0        2 
  22  chr22_38964470     ASom    C    T        0      0        2 
  22  chr22_38964470     HCab    C    T        0      0        2 
  22  chr22_38964470     HPrz    C    T        0      0        2 
  22  chr22_38964470     ZBoe    C    T        0      0        2 
  22  chr22_38964470     ZGre    C    T        0      0        2 
  22  chr22_38964470     ZHar    C    T        0      0        2 
  22  chr22_38964470   Sample    C    T        0      0        2 
  22  chr22_38970236     AAsi    A    C        0      0        2 
  22  chr22_38970236     AKia    A    C        0      0        2 
  22  chr22_38970236     AOna    A    C        0      0        2 
  22  chr22_38970236     ASom    A    C        0      0        2 
  22  chr22_38970236     HCab    A    C        0      0        2 
  22  chr22_38970236     HPrz    A    C      0.5      1        2 
  22  chr22_38970236     ZBoe    A    C        0      0        2 
  22  chr22_38970236     ZGre    A    C        0      0        2 
  22  chr22_38970236     ZHar    A    C        0      0        2 
  22  chr22_38970236   Sample    A    C        0      0        2 
  22  chr22_38970551     AAsi    T    C        1      2        2 
  22  chr22_38970551     AKia    T    C        0      0        2 
  22  chr22_38970551     AOna    T    C        0      0        2 
  22  chr22_38970551     ASom    T    C        1      2        2 
  22  chr22_38970551     HCab    T    C        0      0        2 
  22  chr22_38970551     HPrz    T    C        0      0        2 
  22  chr22_38970551     ZBoe    T    C        0      0        2 
  22  chr22_38970551     ZGre    T    C        0      0        2 
  22  chr22_38970551     ZHar    T    C        0      0        2 
  22  chr22_38970551   Sample    T    C        1      2        2 
  22  chr22_38970789     AAsi    G    C        0      0        2 
  22  chr22_38970789     AKia    G    C        0      0        2 
  22  chr22_38970789     AOna    G    C      0.5      1        2 
  22  chr22_38970789     ASom    G    C        0      0        2 
  22  chr22_38970789     HCab    G    C        0      0        2 
  22  chr22_38970789     HPrz    G    C        0      0        2 
  22  chr22_38970789     ZBoe    G    C        0      0        2 
  22  chr22_38970789     ZGre    G    C        0      0        2 
  22  chr22_38970789     ZHar    G    C        0      0        2 
  22  chr22_38970789   Sample    G    C        0      0        2 
  22  chr22_38971875     AAsi    T    C        0      0        2 
  22  chr22_38971875     AKia    T    C        1      2        2 
  22  chr22_38971875     AOna    T    C        0      0        2 
  22  chr22_38971875     ASom    T    C        0      0        2 
  22  chr22_38971875     HCab    T    C        0      0        2 
  22  chr22_38971875     HPrz    T    C        0      0        2 
  22  chr22_38971875     ZBoe    T    C        0      0        2 
  22  chr22_38971875     ZGre    T    C        0      0        2 
  22  chr22_38971875     ZHar    T    C        0      0        2 
  22  chr22_38971875   Sample    T    C        0      0        2 
  22  chr22_38974338     AAsi    G    A        0      0        2 
  22  chr22_38974338     AKia    G    A        0      0        2 
  22  chr22_38974338     AOna    G    A        0      0        2 
  22  chr22_38974338     ASom    G    A        0      0        2 
  22  chr22_38974338     HCab    G    A        0      0        2 
  22  chr22_38974338     HPrz    G    A      0.5      1        2 
  22  chr22_38974338     ZBoe    G    A        0      0        2 
  22  chr22_38974338     ZGre    G    A        0      0        2 
  22  chr22_38974338     ZHar    G    A        0      0        2 
  22  chr22_38974338   Sample    G    A        0      0        2 
  22  chr22_38983243     AAsi    A    G        0      0        2 
  22  chr22_38983243     AKia    A    G        0      0        2 
  22  chr22_38983243     AOna    A    G      0.5      1        2 
  22  chr22_38983243     ASom    A    G        0      0        2 
  22  chr22_38983243     HCab    A    G        0      0        2 
  22  chr22_38983243     HPrz    A    G        0      0        2 
  22  chr22_38983243     ZBoe    A    G        0      0        2 
  22  chr22_38983243     ZGre    A    G        0      0        2 
  22  chr22_38983243     ZHar    A    G        0      0        2 
  22  chr22_38983243   Sample    A    G        0      0        2 
  22  chr22_38986779     AAsi    A    G        0      0        2 
  22  chr22_38986779     AKia    A    G        0      0        2 
  22  chr22_38986779     AOna    A    G        0      0        2 
  22  chr22_38986779     ASom    A    G        0      0        2 
  22  chr22_38986779     HCab    A    G      0.5      1        2 
  22  chr22_38986779     HPrz    A    G        0      0        2 
  22  chr22_38986779     ZBoe    A    G        0      0        2 
  22  chr22_38986779     ZGre    A    G        0      0        2 
  22  chr22_38986779     ZHar    A    G        0      0        2 
  22  chr22_38986779   Sample    A    G        0      0        2 
  22  chr22_38997000     AAsi    G    A        0      0        2 
  22  chr22_38997000     AKia    G    A      0.5      1        2 
  22  chr22_38997000     AOna    G    A        0      0        2 
  22  chr22_38997000     ASom    G    A        0      0        2 
  22  chr22_38997000     HCab    G    A        0      0        2 
  22  chr22_38997000     HPrz    G    A        0      0        2 
  22  chr22_38997000     ZBoe    G    A        0      0        2 
  22  chr22_38997000     ZGre    G    A        0      0        2 
  22  chr22_38997000     ZHar    G    A        0      0        2 
  22  chr22_38997000   Sample    G    A        0      0        2 
  22  chr22_38997361     AAsi    G    A        0      0        2 
  22  chr22_38997361     AKia    G    A        0      0        2 
  22  chr22_38997361     AOna    G    A        0      0        2 
  22  chr22_38997361     ASom    G    A        0      0        2 
  22  chr22_38997361     HCab    G    A        1      2        2 
  22  chr22_38997361     HPrz    G    A        1      2        2 
  22  chr22_38997361     ZBoe    G    A        0      0        2 
  22  chr22_38997361     ZGre    G    A        0      0        2 
  22  chr22_38997361     ZHar    G    A        0      0        2 
  22  chr22_38997361   Sample    G    A        0      0        2 
  22  chr22_38998503     AAsi    A    G        0      0        2 
  22  chr22_38998503     AKia    A    G        0      0        2 
  22  chr22_38998503     AOna    A    G        0      0        2 
  22  chr22_38998503     ASom    A    G        0      0        2 
  22  chr22_38998503     HCab    A    G        1      2        2 
  22  chr22_38998503     HPrz    A    G        1      2        2 
  22  chr22_38998503     ZBoe    A    G        0      0        2 
  22  chr22_38998503     ZGre    A    G        0      0        2 
  22  chr22_38998503     ZHar    A    G        0      0        2 
  22  chr22_38998503   Sample    A    G        0      0        2 
  22  chr22_39011468     AAsi    C    T        1      2        2 
  22  chr22_39011468     AKia    C    T        0      0        2 
  22  chr22_39011468     AOna    C    T        0      0        2 
  22  chr22_39011468     ASom    C    T        1      2        2 
  22  chr22_39011468     HCab    C    T        0      0        2 
  22  chr22_39011468     HPrz    C    T        0      0        2 
  22  chr22_39011468     ZBoe    C    T        0      0        2 
  22  chr22_39011468     ZGre    C    T        0      0        2 
  22  chr22_39011468     ZHar    C    T        0      0        2 
  22  chr22_39011468   Sample    C    T        1      2        2 
  22  chr22_39013163     AAsi    T    C        0      0        2 
  22  chr22_39013163     AKia    T    C        0      0        2 
  22  chr22_39013163     AOna    T    C      0.5      1        2 
  22  chr22_39013163     ASom    T    C        0      0        2 
  22  chr22_39013163     HCab    T    C        0      0        2 
  22  chr22_39013163     HPrz    T    C        0      0        2 
  22  chr22_39013163     ZBoe    T    C        0      0        2 
  22  chr22_39013163     ZGre    T    C        0      0        2 
  22  chr22_39013163     ZHar    T    C        0      0        2 
  22  chr22_39013163   Sample    T    C        0      0        2 
  22  chr22_39014821     AAsi    A    G        0      0        2 
  22  chr22_39014821     AKia    A    G        0      0        2 
  22  chr22_39014821     AOna    A    G        0      0        2 
  22  chr22_39014821     ASom    A    G        1      2        2 
  22  chr22_39014821     HCab    A    G        0      0        2 
  22  chr22_39014821     HPrz    A    G        0      0        2 
  22  chr22_39014821     ZBoe    A    G        0      0        2 
  22  chr22_39014821     ZGre    A    G        0      0        2 
  22  chr22_39014821     ZHar    A    G        0      0        2 
  22  chr22_39014821   Sample    A    G        0      0        2 
  22  chr22_39015506     AAsi    C    G        0      0        2 
  22  chr22_39015506     AKia    C    G        0      0        2 
  22  chr22_39015506     AOna    C    G        0      0        2 
  22  chr22_39015506     ASom    C    G        0      0        2 
  22  chr22_39015506     HCab    C    G        0      0        2 
  22  chr22_39015506     HPrz    C    G        0      0        2 
  22  chr22_39015506     ZBoe    C    G        1      2        2 
  22  chr22_39015506     ZGre    C    G        0      0        2 
  22  chr22_39015506     ZHar    C    G        1      2        2 
  22  chr22_39015506   Sample    C    G        0      0        2 
  22  chr22_39017801     AAsi    G    A        0      0        2 
  22  chr22_39017801     AKia    G    A        0      0        2 
  22  chr22_39017801     AOna    G    A        0      0        2 
  22  chr22_39017801     ASom    G    A        0      0        2 
  22  chr22_39017801     HCab    G    A        1      2        2 
  22  chr22_39017801     HPrz    G    A        1      2        2 
  22  chr22_39017801     ZBoe    G    A        0      0        2 
  22  chr22_39017801     ZGre    G    A        0      0        2 
  22  chr22_39017801     ZHar    G    A        0      0        2 
  22  chr22_39017801   Sample    G    A        0      0        2 
  22  chr22_39023290     AAsi    T    C        0      0        2 
  22  chr22_39023290     AKia    T    C        0      0        2 
  22  chr22_39023290     AOna    T    C        0      0        2 
  22  chr22_39023290     ASom    T    C        0      0        2 
  22  chr22_39023290     HCab    T    C        0      0        2 
  22  chr22_39023290     HPrz    T    C        0      0        2 
  22  chr22_39023290     ZBoe    T    C      0.5      1        2 
  22  chr22_39023290     ZGre    T    C        0      0        2 
  22  chr22_39023290     ZHar    T    C        0      0        2 
  22  chr22_39023290   Sample    T    C        0      0        2 
  22  chr22_39036867     AAsi    G    C        0      0        2 
  22  chr22_39036867     AKia    G    C        0      0        2 
  22  chr22_39036867     AOna    G    C        0      0        2 
  22  chr22_39036867     ASom    G    C        0      0        2 
  22  chr22_39036867     HCab    G    C        1      2        2 
  22  chr22_39036867     HPrz    G    C        1      2        2 
  22  chr22_39036867     ZBoe    G    C        0      0        2 
  22  chr22_39036867     ZGre    G    C        0      0        2 
  22  chr22_39036867     ZHar    G    C        0      0        2 
  22  chr22_39036867   Sample    G    C        0      0        2 
  22  chr22_39039985     AAsi    C    T        0      0        2 
  22  chr22_39039985     AKia    C    T      0.5      1        2 
  22  chr22_39039985     AOna    C    T        0      0        2 
  22  chr22_39039985     ASom    C    T        0      0        2 
  22  chr22_39039985     HCab    C    T        0      0        2 
  22  chr22_39039985     HPrz    C    T        0      0        2 
  22  chr22_39039985     ZBoe    C    T        0      0        2 
  22  chr22_39039985     ZGre    C    T        0      0        2 
  22  chr22_39039985     ZHar    C    T        0      0        2 
  22  chr22_39039985   Sample    C    T        0      0        2 
  22  chr22_39042346     AAsi    A    G        0      0        2 
  22  chr22_39042346     AKia    A    G        1      2        2 
  22  chr22_39042346     AOna    A    G        0      0        2 
  22  chr22_39042346     ASom    A    G        0      0        2 
  22  chr22_39042346     HCab    A    G        0      0        2 
  22  chr22_39042346     HPrz    A    G        0      0        2 
  22  chr22_39042346     ZBoe    A    G        0      0        2 
  22  chr22_39042346     ZGre    A    G        0      0        2 
  22  chr22_39042346     ZHar    A    G        0      0        2 
  22  chr22_39042346   Sample    A    G        0      0        2 
  22  chr22_39046875     AAsi    T    C        0      0        2 
  22  chr22_39046875     AKia    T    C        0      0        2 
  22  chr22_39046875     AOna    T    C        0      0        2 
  22  chr22_39046875     ASom    T    C        0      0        2 
  22  chr22_39046875     HCab    T    C        1      2        2 
  22  chr22_39046875     HPrz    T    C        1      2        2 
  22  chr22_39046875     ZBoe    T    C        0      0        2 
  22  chr22_39046875     ZGre    T    C        0      0        2 
  22  chr22_39046875     ZHar    T    C        0      0        2 
  22  chr22_39046875   Sample    T    C        0      0        2 
  22  chr22_39054001     AAsi    G    A        1      2        2 
  22  chr22_39054001     AKia    G    A        0      0        2 
  22  chr22_39054001     AOna    G    A      0.5      1        2 
  22  chr22_39054001     ASom    G    A        1      2        2 
  22  chr22_39054001     HCab    G    A        0      0        2 
  22  chr22_39054001     HPrz    G    A        0      0        2 
  22  chr22_39054001     ZBoe    G    A        0      0        2 
  22  chr22_39054001     ZGre    G    A        0      0        2 
  22  chr22_39054001     ZHar    G    A        0      0        2 
  22  chr22_39054001   Sample    G    A        1      2        2 
  22  chr22_39066635     AAsi    C    T        0      0        2 
  22  chr22_39066635     AKia    C    T        0      0        2 
  22  chr22_39066635     AOna    C    T        0      0        2 
  22  chr22_39066635     ASom    C    T      0.5      1        2 
  22  chr22_39066635     HCab    C    T        1      2        2 
  22  chr22_39066635     HPrz    C    T        1      2        2 
  22  chr22_39066635     ZBoe    C    T        0      0        2 
  22  chr22_39066635     ZGre    C    T        0      0        2 
  22  chr22_39066635     ZHar    C    T        0      0        2 
  22  chr22_39066635   Sample    C    T        0      0        2 
  22  chr22_39070234     AAsi    C    T        0      0        2 
  22  chr22_39070234     AKia    C    T        0      0        2 
  22  chr22_39070234     AOna    C    T        0      0        2 
  22  chr22_39070234     ASom    C    T        0      0        2 
  22  chr22_39070234     HCab    C    T        0      0        2 
  22  chr22_39070234     HPrz    C    T        0      0        2 
  22  chr22_39070234     ZBoe    C    T      0.5      1        2 
  22  chr22_39070234     ZGre    C    T        0      0        2 
  22  chr22_39070234     ZHar    C    T        0      0        2 
  22  chr22_39070234   Sample    C    T        0      0        2 
  22  chr22_39078611     AAsi    G    A        0      0        2 
  22  chr22_39078611     AKia    G    A        0      0        2 
  22  chr22_39078611     AOna    G    A        0      0        2 
  22  chr22_39078611     ASom    G    A        0      0        2 
  22  chr22_39078611     HCab    G    A        1      2        2 
  22  chr22_39078611     HPrz    G    A        1      2        2 
  22  chr22_39078611     ZBoe    G    A        0      0        2 
  22  chr22_39078611     ZGre    G    A        0      0        2 
  22  chr22_39078611     ZHar    G    A        0      0        2 
  22  chr22_39078611   Sample    G    A        0      0        2 
  22  chr22_39089828     AAsi    A    G        0      0        2 
  22  chr22_39089828     AKia    A    G        0      0        2 
  22  chr22_39089828     AOna    A    G        0      0        2 
  22  chr22_39089828     ASom    A    G        0      0        2 
  22  chr22_39089828     HCab    A    G        1      2        2 
  22  chr22_39089828     HPrz    A    G        1      2        2 
  22  chr22_39089828     ZBoe    A    G        0      0        2 
  22  chr22_39089828     ZGre    A    G        0      0        2 
  22  chr22_39089828     ZHar    A    G        0      0        2 
  22  chr22_39089828   Sample    A    G        0      0        2 
  22  chr22_39100832     AAsi    G    A        0      0        2 
  22  chr22_39100832     AKia    G    A        0      0        2 
  22  chr22_39100832     AOna    G    A      0.5      1        2 
  22  chr22_39100832     ASom    G    A        0      0        2 
  22  chr22_39100832     HCab    G    A        0      0        2 
  22  chr22_39100832     HPrz    G    A        0      0        2 
  22  chr22_39100832     ZBoe    G    A        0      0        2 
  22  chr22_39100832     ZGre    G    A        0      0        2 
  22  chr22_39100832     ZHar    G    A        0      0        2 
  22  chr22_39100832   Sample    G    A        0      0        2 
  22  chr22_39101669     AAsi    T    C        0      0        2 
  22  chr22_39101669     AKia    T    C        0      0        2 
  22  chr22_39101669     AOna    T    C        0      0        2 
  22  chr22_39101669     ASom    T    C        0      0        2 
  22  chr22_39101669     HCab    T    C        1      2        2 
  22  chr22_39101669     HPrz    T    C        1      2        2 
  22  chr22_39101669     ZBoe    T    C        0      0        2 
  22  chr22_39101669     ZGre    T    C        0      0        2 
  22  chr22_39101669     ZHar    T    C        0      0        2 
  22  chr22_39101669   Sample    T    C        0      0        2 
  22  chr22_39103484     AAsi    A    G        0      0        2 
  22  chr22_39103484     AKia    A    G        0      0        2 
  22  chr22_39103484     AOna    A    G        0      0        2 
  22  chr22_39103484     ASom    A    G        0      0        2 
  22  chr22_39103484     HCab    A    G      0.5      1        2 
  22  chr22_39103484     HPrz    A    G      0.5      1        2 
  22  chr22_39103484     ZBoe    A    G        0      0        2 
  22  chr22_39103484     ZGre    A    G        0      0        2 
  22  chr22_39103484     ZHar    A    G        0      0        2 
  22  chr22_39103484   Sample    A    G        0      0        2 
  22  chr22_39107977     AAsi    C    T        0      0        2 
  22  chr22_39107977     AKia    C    T        0      0        2 
  22  chr22_39107977     AOna    C    T      0.5      1        2 
  22  chr22_39107977     ASom    C    T        0      0        2 
  22  chr22_39107977     HCab    C    T        0      0        2 
  22  chr22_39107977     HPrz    C    T        0      0        2 
  22  chr22_39107977     ZBoe    C    T        0      0        2 
  22  chr22_39107977     ZGre    C    T        0      0        2 
  22  chr22_39107977     ZHar    C    T        0      0        2 
  22  chr22_39107977   Sample    C    T        0      0        2 
  22  chr22_39108138     AAsi    A    G        0      0        2 
  22  chr22_39108138     AKia    A    G        0      0        2 
  22  chr22_39108138     AOna    A    G      0.5      1        2 
  22  chr22_39108138     ASom    A    G        0      0        2 
  22  chr22_39108138     HCab    A    G        0      0        2 
  22  chr22_39108138     HPrz    A    G        0      0        2 
  22  chr22_39108138     ZBoe    A    G        0      0        2 
  22  chr22_39108138     ZGre    A    G        0      0        2 
  22  chr22_39108138     ZHar    A    G        0      0        2 
  22  chr22_39108138   Sample    A    G        0      0        2 
  22  chr22_39114211     AAsi    G    T        0      0        2 
  22  chr22_39114211     AKia    G    T        0      0        2 
  22  chr22_39114211     AOna    G    T        0      0        2 
  22  chr22_39114211     ASom    G    T        0      0        2 
  22  chr22_39114211     HCab    G    T        0      0        2 
  22  chr22_39114211     HPrz    G    T        0      0        2 
  22  chr22_39114211     ZBoe    G    T        1      2        2 
  22  chr22_39114211     ZGre    G    T        0      0        2 
  22  chr22_39114211     ZHar    G    T        0      0        2 
  22  chr22_39114211   Sample    G    T        0      0        2 
  22  chr22_39121444     AAsi    T    C        0      0        2 
  22  chr22_39121444     AKia    T    C        0      0        2 
  22  chr22_39121444     AOna    T    C        0      0        2 
  22  chr22_39121444     ASom    T    C        0      0        2 
  22  chr22_39121444     HCab    T    C        0      0        2 
  22  chr22_39121444     HPrz    T    C        0      0        2 
  22  chr22_39121444     ZBoe    T    C        1      2        2 
  22  chr22_39121444     ZGre    T    C        1      2        2 
  22  chr22_39121444     ZHar    T    C        0      0        2 
  22  chr22_39121444   Sample    T    C        0      0        2 
  22  chr22_39137632     AAsi    T    A        0      0        2 
  22  chr22_39137632     AKia    T    A        0      0        2 
  22  chr22_39137632     AOna    T    A        0      0        2 
  22  chr22_39137632     ASom    T    A        0      0        2 
  22  chr22_39137632     HCab    T    A        0      0        2 
  22  chr22_39137632     HPrz    T    A        0      0        2 
  22  chr22_39137632     ZBoe    T    A      0.5      1        2 
  22  chr22_39137632     ZGre    T    A        0      0        2 
  22  chr22_39137632     ZHar    T    A        0      0        2 
  22  chr22_39137632   Sample    T    A        0      0        2 
  22  chr22_39138709     AAsi    T    G        0      0        2 
  22  chr22_39138709     AKia    T    G        0      0        2 
  22  chr22_39138709     AOna    T    G        0      0        2 
  22  chr22_39138709     ASom    T    G        0      0        2 
  22  chr22_39138709     HCab    T    G        1      2        2 
  22  chr22_39138709     HPrz    T    G        1      2        2 
  22  chr22_39138709     ZBoe    T    G        0      0        2 
  22  chr22_39138709     ZGre    T    G        0      0        2 
  22  chr22_39138709     ZHar    T    G        0      0        2 
  22  chr22_39138709   Sample    T    G        0      0        2 
  22  chr22_39138981     AAsi    T    C        0      0        2 
  22  chr22_39138981     AKia    T    C        0      0        2 
  22  chr22_39138981     AOna    T    C        0      0        2 
  22  chr22_39138981     ASom    T    C        0      0        2 
  22  chr22_39138981     HCab    T    C        1      2        2 
  22  chr22_39138981     HPrz    T    C        1      2        2 
  22  chr22_39138981     ZBoe    T    C        0      0        2 
  22  chr22_39138981     ZGre    T    C        0      0        2 
  22  chr22_39138981     ZHar    T    C        0      0        2 
  22  chr22_39138981   Sample    T    C        0      0        2 
  22  chr22_39142903     AAsi    A    G        0      0        2 
  22  chr22_39142903     AKia    A    G        0      0        2 
  22  chr22_39142903     AOna    A    G      0.5      1        2 
  22  chr22_39142903     ASom    A    G        0      0        2 
  22  chr22_39142903     HCab    A    G        0      0        2 
  22  chr22_39142903     HPrz    A    G        0      0        2 
  22  chr22_39142903     ZBoe    A    G        0      0        2 
  22  chr22_39142903     ZGre    A    G        0      0        2 
  22  chr22_39142903     ZHar    A    G        0      0        2 
  22  chr22_39142903   Sample    A    G        0      0        2 
  22  chr22_39145717     AAsi    T    G        0      0        2 
  22  chr22_39145717     AKia    T    G        0      0        2 
  22  chr22_39145717     AOna    T    G      0.5      1        2 
  22  chr22_39145717     ASom    T    G        0      0        2 
  22  chr22_39145717     HCab    T    G        0      0        2 
  22  chr22_39145717     HPrz    T    G        0      0        2 
  22  chr22_39145717     ZBoe    T    G        0      0        2 
  22  chr22_39145717     ZGre    T    G        0      0        2 
  22  chr22_39145717     ZHar    T    G        0      0        2 
  22  chr22_39145717   Sample    T    G        0      0        2 
  22  chr22_39165624     AAsi    G    C        0      0        2 
  22  chr22_39165624     AKia    G    C        1      2        2 
  22  chr22_39165624     AOna    G    C      0.5      1        2 
  22  chr22_39165624     ASom    G    C        0      0        2 
  22  chr22_39165624     HCab    G    C        0      0        2 
  22  chr22_39165624     HPrz    G    C        0      0        2 
  22  chr22_39165624     ZBoe    G    C        0      0        2 
  22  chr22_39165624     ZGre    G    C        0      0        2 
  22  chr22_39165624     ZHar    G    C        0      0        2 
  22  chr22_39165624   Sample    G    C        0      0        2 
  22  chr22_39165822     AAsi    T    C        0      0        2 
  22  chr22_39165822     AKia    T    C        0      0        2 
  22  chr22_39165822     AOna    T    C        0      0        2 
  22  chr22_39165822     ASom    T    C        0      0        2 
  22  chr22_39165822     HCab    T    C        0      0        2 
  22  chr22_39165822     HPrz    T    C        0      0        2 
  22  chr22_39165822     ZBoe    T    C      0.5      1        2 
  22  chr22_39165822     ZGre    T    C        0      0        2 
  22  chr22_39165822     ZHar    T    C        0      0        2 
  22  chr22_39165822   Sample    T    C        0      0        2 
  22  chr22_39170329     AAsi    G    C        0      0        2 
  22  chr22_39170329     AKia    G    C        1      2        2 
  22  chr22_39170329     AOna    G    C        0      0        2 
  22  chr22_39170329     ASom    G    C        0      0        2 
  22  chr22_39170329     HCab    G    C        0      0        2 
  22  chr22_39170329     HPrz    G    C        0      0        2 
  22  chr22_39170329     ZBoe    G    C        0      0        2 
  22  chr22_39170329     ZGre    G    C        0      0        2 
  22  chr22_39170329     ZHar    G    C        0      0        2 
  22  chr22_39170329   Sample    G    C        0      0        2 
  22  chr22_39175828     AAsi    A    G        0      0        2 
  22  chr22_39175828     AKia    A    G        1      2        2 
  22  chr22_39175828     AOna    A    G        0      0        2 
  22  chr22_39175828     ASom    A    G        0      0        2 
  22  chr22_39175828     HCab    A    G        0      0        2 
  22  chr22_39175828     HPrz    A    G        0      0        2 
  22  chr22_39175828     ZBoe    A    G        0      0        2 
  22  chr22_39175828     ZGre    A    G        0      0        2 
  22  chr22_39175828     ZHar    A    G        0      0        2 
  22  chr22_39175828   Sample    A    G        0      0        2 
  22  chr22_39181662     AAsi    G    T        0      0        2 
  22  chr22_39181662     AKia    G    T        0      0        2 
  22  chr22_39181662     AOna    G    T        0      0        2 
  22  chr22_39181662     ASom    G    T        0      0        2 
  22  chr22_39181662     HCab    G    T        0      0        2 
  22  chr22_39181662     HPrz    G    T        0      0        2 
  22  chr22_39181662     ZBoe    G    T        0      0        2 
  22  chr22_39181662     ZGre    G    T        1      2        2 
  22  chr22_39181662     ZHar    G    T        0      0        2 
  22  chr22_39181662   Sample    G    T        0      0        2 
  22  chr22_39181754     AAsi    T    C        0      0        2 
  22  chr22_39181754     AKia    T    C        0      0        2 
  22  chr22_39181754     AOna    T    C        0      0        2 
  22  chr22_39181754     ASom    T    C        0      0        2 
  22  chr22_39181754     HCab    T    C      0.5      1        2 
  22  chr22_39181754     HPrz    T    C        0      0        2 
  22  chr22_39181754     ZBoe    T    C        0      0        2 
  22  chr22_39181754     ZGre    T    C        0      0        2 
  22  chr22_39181754     ZHar    T    C        0      0        2 
  22  chr22_39181754   Sample    T    C        0      0        2 
  22  chr22_39182615     AAsi    G    A        1      2        2 
  22  chr22_39182615     AKia    G    A        0      0        2 
  22  chr22_39182615     AOna    G    A        0      0        2 
  22  chr22_39182615     ASom    G    A        1      2        2 
  22  chr22_39182615     HCab    G    A        1      2        2 
  22  chr22_39182615     HPrz    G    A        1      2        2 
  22  chr22_39182615     ZBoe    G    A        0      0        2 
  22  chr22_39182615     ZGre    G    A        0      0        2 
  22  chr22_39182615     ZHar    G    A        0      0        2 
  22  chr22_39182615   Sample    G    A        1      2        2 
  22  chr22_39187380     AAsi    T    C        0      0        2 
  22  chr22_39187380     AKia    T    C        0      0        2 
  22  chr22_39187380     AOna    T    C        1      2        2 
  22  chr22_39187380     ASom    T    C        0      0        2 
  22  chr22_39187380     HCab    T    C        0      0        2 
  22  chr22_39187380     HPrz    T    C        0      0        2 
  22  chr22_39187380     ZBoe    T    C        0      0        2 
  22  chr22_39187380     ZGre    T    C        0      0        2 
  22  chr22_39187380     ZHar    T    C        0      0        2 
  22  chr22_39187380   Sample    T    C        0      0        2 
  22  chr22_39201605     AAsi    G    A        0      0        2 
  22  chr22_39201605     AKia    G    A        1      2        2 
  22  chr22_39201605     AOna    G    A      0.5      1        2 
  22  chr22_39201605     ASom    G    A        0      0        2 
  22  chr22_39201605     HCab    G    A        0      0        2 
  22  chr22_39201605     HPrz    G    A        0      0        2 
  22  chr22_39201605     ZBoe    G    A        0      0        2 
  22  chr22_39201605     ZGre    G    A        0      0        2 
  22  chr22_39201605     ZHar    G    A        0      0        2 
  22  chr22_39201605   Sample    G    A        0      0        2 
  22  chr22_39204871     AAsi    G    A        0      0        2 
  22  chr22_39204871     AKia    G    A        0      0        2 
  22  chr22_39204871     AOna    G    A      0.5      1        2 
  22  chr22_39204871     ASom    G    A        0      0        2 
  22  chr22_39204871     HCab    G    A        0      0        2 
  22  chr22_39204871     HPrz    G    A        0      0        2 
  22  chr22_39204871     ZBoe    G    A        0      0        2 
  22  chr22_39204871     ZGre    G    A        0      0        2 
  22  chr22_39204871     ZHar    G    A        0      0        2 
  22  chr22_39204871   Sample    G    A        0      0        2 
  22  chr22_39210881     AAsi    T    C        0      0        2 
  22  chr22_39210881     AKia    T    C        0      0        2 
  22  chr22_39210881     AOna    T    C        0      0        2 
  22  chr22_39210881     ASom    T    C        0      0        2 
  22  chr22_39210881     HCab    T    C      0.5      1        2 
  22  chr22_39210881     HPrz    T    C        1      2        2 
  22  chr22_39210881     ZBoe    T    C        0      0        2 
  22  chr22_39210881     ZGre    T    C        0      0        2 
  22  chr22_39210881     ZHar    T    C        0      0        2 
  22  chr22_39210881   Sample    T    C        0      0        2 
  22  chr22_39215657     AAsi    A    G        0      0        2 
  22  chr22_39215657     AKia    A    G        0      0        2 
  22  chr22_39215657     AOna    A    G        0      0        2 
  22  chr22_39215657     ASom    A    G        0      0        2 
  22  chr22_39215657     HCab    A    G        0      0        2 
  22  chr22_39215657     HPrz    A    G        0      0        2 
  22  chr22_39215657     ZBoe    A    G        0      0        2 
  22  chr22_39215657     ZGre    A    G        1      2        2 
  22  chr22_39215657     ZHar    A    G        0      0        2 
  22  chr22_39215657   Sample    A    G        0      0        2 
  22  chr22_39215683     AAsi    T    C        0      0        2 
  22  chr22_39215683     AKia    T    C      0.5      1        2 
  22  chr22_39215683     AOna    T    C        0      0        2 
  22  chr22_39215683     ASom    T    C        0      0        2 
  22  chr22_39215683     HCab    T    C        0      0        2 
  22  chr22_39215683     HPrz    T    C        0      0        2 
  22  chr22_39215683     ZBoe    T    C      0.5      1        2 
  22  chr22_39215683     ZGre    T    C        0      0        2 
  22  chr22_39215683     ZHar    T    C        0      0        2 
  22  chr22_39215683   Sample    T    C        0      0        2 
  22  chr22_39215735     AAsi    A    G        0      0        2 
  22  chr22_39215735     AKia    A    G        0      0        2 
  22  chr22_39215735     AOna    A    G        0      0        2 
  22  chr22_39215735     ASom    A    G        0      0        2 
  22  chr22_39215735     HCab    A    G        1      2        2 
  22  chr22_39215735     HPrz    A    G        1      2        2 
  22  chr22_39215735     ZBoe    A    G        0      0        2 
  22  chr22_39215735     ZGre    A    G        0      0        2 
  22  chr22_39215735     ZHar    A    G        0      0        2 
  22  chr22_39215735   Sample    A    G        0      0        2 
  22  chr22_39236635     AAsi    C    G        0      0        2 
  22  chr22_39236635     AKia    C    G        0      0        2 
  22  chr22_39236635     AOna    C    G        0      0        2 
  22  chr22_39236635     ASom    C    G        0      0        2 
  22  chr22_39236635     HCab    C    G        1      2        2 
  22  chr22_39236635     HPrz    C    G        1      2        2 
  22  chr22_39236635     ZBoe    C    G        0      0        2 
  22  chr22_39236635     ZGre    C    G        0      0        2 
  22  chr22_39236635     ZHar    C    G        0      0        2 
  22  chr22_39236635   Sample    C    G        0      0        2 
  22  chr22_39237780     AAsi    G    A        0      0        2 
  22  chr22_39237780     AKia    G    A        0      0        2 
  22  chr22_39237780     AOna    G    A        0      0        2 
  22  chr22_39237780     ASom    G    A        0      0        2 
  22  chr22_39237780     HCab    G    A      0.5      1        2 
  22  chr22_39237780     HPrz    G    A        0      0        2 
  22  chr22_39237780     ZBoe    G    A        0      0        2 
  22  chr22_39237780     ZGre    G    A        0      0        2 
  22  chr22_39237780     ZHar    G    A        0      0        2 
  22  chr22_39237780   Sample    G    A        0      0        2 
  22  chr22_39240395     AAsi    A    G        1      2        2 
  22  chr22_39240395     AKia    A    G        0      0        2 
  22  chr22_39240395     AOna    A    G        0      0        2 
  22  chr22_39240395     ASom    A    G        1      2        2 
  22  chr22_39240395     HCab    A    G        0      0        2 
  22  chr22_39240395     HPrz    A    G        0      0        2 
  22  chr22_39240395     ZBoe    A    G        0      0        2 
  22  chr22_39240395     ZGre    A    G        0      0        2 
  22  chr22_39240395     ZHar    A    G        0      0        2 
  22  chr22_39240395   Sample    A    G        1      2        2 
  22  chr22_39243964     AAsi    T    C        0      0        2 
  22  chr22_39243964     AKia    T    C        0      0        2 
  22  chr22_39243964     AOna    T    C        0      0        2 
  22  chr22_39243964     ASom    T    C        0      0        2 
  22  chr22_39243964     HCab    T    C        0      0        2 
  22  chr22_39243964     HPrz    T    C        0      0        2 
  22  chr22_39243964     ZBoe    T    C        0      0        2 
  22  chr22_39243964     ZGre    T    C        0      0        2 
  22  chr22_39243964     ZHar    T    C        1      2        2 
  22  chr22_39243964   Sample    T    C        0      0        2 
  22  chr22_39246641     AAsi    T    C        0      0        2 
  22  chr22_39246641     AKia    T    C        0      0        2 
  22  chr22_39246641     AOna    T    C        0      0        2 
  22  chr22_39246641     ASom    T    C        0      0        2 
  22  chr22_39246641     HCab    T    C        1      2        2 
  22  chr22_39246641     HPrz    T    C        1      2        2 
  22  chr22_39246641     ZBoe    T    C        0      0        2 
  22  chr22_39246641     ZGre    T    C        0      0        2 
  22  chr22_39246641     ZHar    T    C        0      0        2 
  22  chr22_39246641   Sample    T    C        0      0        2 
  22  chr22_39246932     AAsi    C    G        0      0        2 
  22  chr22_39246932     AKia    C    G        0      0        2 
  22  chr22_39246932     AOna    C    G      0.5      1        2 
  22  chr22_39246932     ASom    C    G        0      0        2 
  22  chr22_39246932     HCab    C    G        0      0        2 
  22  chr22_39246932     HPrz    C    G        0      0        2 
  22  chr22_39246932     ZBoe    C    G        0      0        2 
  22  chr22_39246932     ZGre    C    G        0      0        2 
  22  chr22_39246932     ZHar    C    G        0      0        2 
  22  chr22_39246932   Sample    C    G        0      0        2 
  22  chr22_39249201     AAsi    T    C        0      0        2 
  22  chr22_39249201     AKia    T    C      0.5      1        2 
  22  chr22_39249201     AOna    T    C        0      0        2 
  22  chr22_39249201     ASom    T    C        0      0        2 
  22  chr22_39249201     HCab    T    C        0      0        2 
  22  chr22_39249201     HPrz    T    C        0      0        2 
  22  chr22_39249201     ZBoe    T    C        0      0        2 
  22  chr22_39249201     ZGre    T    C        0      0        2 
  22  chr22_39249201     ZHar    T    C        0      0        2 
  22  chr22_39249201   Sample    T    C        0      0        2 
  22  chr22_39252656     AAsi    C    A        0      0        2 
  22  chr22_39252656     AKia    C    A        0      0        2 
  22  chr22_39252656     AOna    C    A        0      0        2 
  22  chr22_39252656     ASom    C    A        0      0        2 
  22  chr22_39252656     HCab    C    A        1      2        2 
  22  chr22_39252656     HPrz    C    A        1      2        2 
  22  chr22_39252656     ZBoe    C    A        0      0        2 
  22  chr22_39252656     ZGre    C    A        0      0        2 
  22  chr22_39252656     ZHar    C    A        0      0        2 
  22  chr22_39252656   Sample    C    A        0      0        2 
  22  chr22_39255313     AAsi    T    C        0      0        2 
  22  chr22_39255313     AKia    T    C        0      0        2 
  22  chr22_39255313     AOna    T    C        0      0        2 
  22  chr22_39255313     ASom    T    C        0      0        2 
  22  chr22_39255313     HCab    T    C        0      0        2 
  22  chr22_39255313     HPrz    T    C        0      0        2 
  22  chr22_39255313     ZBoe    T    C      0.5      1        2 
  22  chr22_39255313     ZGre    T    C        0      0        2 
  22  chr22_39255313     ZHar    T    C        0      0        2 
  22  chr22_39255313   Sample    T    C        0      0        2 
  22  chr22_39255526     AAsi    C    T        0      0        2 
  22  chr22_39255526     AKia    C    T        0      0        2 
  22  chr22_39255526     AOna    C    T        0      0        2 
  22  chr22_39255526     ASom    C    T        0      0        2 
  22  chr22_39255526     HCab    C    T        1      2        2 
  22  chr22_39255526     HPrz    C    T        0      0        2 
  22  chr22_39255526     ZBoe    C    T        0      0        2 
  22  chr22_39255526     ZGre    C    T        0      0        2 
  22  chr22_39255526     ZHar    C    T        0      0        2 
  22  chr22_39255526   Sample    C    T        0      0        2 
  22  chr22_39256573     AAsi    C    A      0.5      1        2 
  22  chr22_39256573     AKia    C    A        0      0        2 
  22  chr22_39256573     AOna    C    A        0      0        2 
  22  chr22_39256573     ASom    C    A        0      0        2 
  22  chr22_39256573     HCab    C    A        0      0        2 
  22  chr22_39256573     HPrz    C    A        0      0        2 
  22  chr22_39256573     ZBoe    C    A        0      0        2 
  22  chr22_39256573     ZGre    C    A        0      0        2 
  22  chr22_39256573     ZHar    C    A        0      0        2 
  22  chr22_39256573   Sample    C    A        0      0        2 
  22  chr22_39262094     AAsi    T    C        0      0        2 
  22  chr22_39262094     AKia    T    C        0      0        2 
  22  chr22_39262094     AOna    T    C        0      0        2 
  22  chr22_39262094     ASom    T    C        0      0        2 
  22  chr22_39262094     HCab    T    C        0      0        2 
  22  chr22_39262094     HPrz    T    C        0      0        2 
  22  chr22_39262094     ZBoe    T    C        0      0        2 
  22  chr22_39262094     ZGre    T    C        0      0        2 
  22  chr22_39262094     ZHar    T    C        1      2        2 
  22  chr22_39262094   Sample    T    C        0      0        2 
  22  chr22_39263470     AAsi    A    G        0      0        2 
  22  chr22_39263470     AKia    A    G        0      0        2 
  22  chr22_39263470     AOna    A    G        0      0        2 
  22  chr22_39263470     ASom    A    G        0      0        2 
  22  chr22_39263470     HCab    A    G        1      2        2 
  22  chr22_39263470     HPrz    A    G        1      2        2 
  22  chr22_39263470     ZBoe    A    G        0      0        2 
  22  chr22_39263470     ZGre    A    G        0      0        2 
  22  chr22_39263470     ZHar    A    G        0      0        2 
  22  chr22_39263470   Sample    A    G        0      0        2 
  22  chr22_39269887     AAsi    A    G        0      0        2 
  22  chr22_39269887     AKia    A    G        0      0        2 
  22  chr22_39269887     AOna    A    G        0      0        2 
  22  chr22_39269887     ASom    A    G        0      0        2 
  22  chr22_39269887     HCab    A    G        1      2        2 
  22  chr22_39269887     HPrz    A    G        1      2        2 
  22  chr22_39269887     ZBoe    A    G        0      0        2 
  22  chr22_39269887     ZGre    A    G        0      0        2 
  22  chr22_39269887     ZHar    A    G        0      0        2 
  22  chr22_39269887   Sample    A    G        0      0        2 
  22  chr22_39274135     AAsi    G    T        0      0        2 
  22  chr22_39274135     AKia    G    T        1      2        2 
  22  chr22_39274135     AOna    G    T        0      0        2 
  22  chr22_39274135     ASom    G    T        0      0        2 
  22  chr22_39274135     HCab    G    T        0      0        2 
  22  chr22_39274135     HPrz    G    T        0      0        2 
  22  chr22_39274135     ZBoe    G    T        0      0        2 
  22  chr22_39274135     ZGre    G    T        0      0        2 
  22  chr22_39274135     ZHar    G    T        0      0        2 
  22  chr22_39274135   Sample    G    T        0      0        2 
  22  chr22_39279375     AAsi    A    G        0      0        2 
  22  chr22_39279375     AKia    A    G        0      0        2 
  22  chr22_39279375     AOna    A    G        0      0        2 
  22  chr22_39279375     ASom    A    G        0      0        2 
  22  chr22_39279375     HCab    A    G      0.5      1        2 
  22  chr22_39279375     HPrz    A    G        0      0        2 
  22  chr22_39279375     ZBoe    A    G        0      0        2 
  22  chr22_39279375     ZGre    A    G        0      0        2 
  22  chr22_39279375     ZHar    A    G        0      0        2 
  22  chr22_39279375   Sample    A    G        0      0        2 
  22  chr22_39281575     AAsi    C    T        0      0        2 
  22  chr22_39281575     AKia    C    T        0      0        2 
  22  chr22_39281575     AOna    C    T        0      0        2 
  22  chr22_39281575     ASom    C    T        0      0        2 
  22  chr22_39281575     HCab    C    T        1      2        2 
  22  chr22_39281575     HPrz    C    T        1      2        2 
  22  chr22_39281575     ZBoe    C    T        0      0        2 
  22  chr22_39281575     ZGre    C    T        0      0        2 
  22  chr22_39281575     ZHar    C    T        0      0        2 
  22  chr22_39281575   Sample    C    T        0      0        2 
  22  chr22_39284417     AAsi    A    C        0      0        2 
  22  chr22_39284417     AKia    A    C        1      2        2 
  22  chr22_39284417     AOna    A    C        0      0        2 
  22  chr22_39284417     ASom    A    C        0      0        2 
  22  chr22_39284417     HCab    A    C        0      0        2 
  22  chr22_39284417     HPrz    A    C        0      0        2 
  22  chr22_39284417     ZBoe    A    C        0      0        2 
  22  chr22_39284417     ZGre    A    C        0      0        2 
  22  chr22_39284417     ZHar    A    C        0      0        2 
  22  chr22_39284417   Sample    A    C        0      0        2 
  22  chr22_39285509     AAsi    A    G        0      0        2 
  22  chr22_39285509     AKia    A    G        0      0        2 
  22  chr22_39285509     AOna    A    G      0.5      1        2 
  22  chr22_39285509     ASom    A    G        0      0        2 
  22  chr22_39285509     HCab    A    G        0      0        2 
  22  chr22_39285509     HPrz    A    G        0      0        2 
  22  chr22_39285509     ZBoe    A    G        0      0        2 
  22  chr22_39285509     ZGre    A    G        1      2        2 
  22  chr22_39285509     ZHar    A    G        0      0        2 
  22  chr22_39285509   Sample    A    G        0      0        2 
  22  chr22_39287493     AAsi    A    G        1      2        2 
  22  chr22_39287493     AKia    A    G        0      0        2 
  22  chr22_39287493     AOna    A    G        0      0        2 
  22  chr22_39287493     ASom    A    G        1      2        2 
  22  chr22_39287493     HCab    A    G        0      0        2 
  22  chr22_39287493     HPrz    A    G        0      0        2 
  22  chr22_39287493     ZBoe    A    G        0      0        2 
  22  chr22_39287493     ZGre    A    G        0      0        2 
  22  chr22_39287493     ZHar    A    G        0      0        2 
  22  chr22_39287493   Sample    A    G        1      2        2 
  22  chr22_39287567     AAsi    C    A        0      0        2 
  22  chr22_39287567     AKia    C    A        0      0        2 
  22  chr22_39287567     AOna    C    A        0      0        2 
  22  chr22_39287567     ASom    C    A        0      0        2 
  22  chr22_39287567     HCab    C    A        0      0        2 
  22  chr22_39287567     HPrz    C    A        0      0        2 
  22  chr22_39287567     ZBoe    C    A      0.5      1        2 
  22  chr22_39287567     ZGre    C    A        0      0        2 
  22  chr22_39287567     ZHar    C    A        0      0        2 
  22  chr22_39287567   Sample    C    A        0      0        2 
  22  chr22_39294390     AAsi    A    G        1      2        2 
  22  chr22_39294390     AKia    A    G        0      0        2 
  22  chr22_39294390     AOna    A    G      0.5      1        2 
  22  chr22_39294390     ASom    A    G        1      2        2 
  22  chr22_39294390     HCab    A    G        0      0        2 
  22  chr22_39294390     HPrz    A    G        0      0        2 
  22  chr22_39294390     ZBoe    A    G        0      0        2 
  22  chr22_39294390     ZGre    A    G        0      0        2 
  22  chr22_39294390     ZHar    A    G        0      0        2 
  22  chr22_39294390   Sample    A    G        1      2        2 
  22  chr22_39301595     AAsi    G    A        0      0        2 
  22  chr22_39301595     AKia    G    A        0      0        2 
  22  chr22_39301595     AOna    G    A        0      0        2 
  22  chr22_39301595     ASom    G    A        0      0        2 
  22  chr22_39301595     HCab    G    A      0.5      1        2 
  22  chr22_39301595     HPrz    G    A        1      2        2 
  22  chr22_39301595     ZBoe    G    A        0      0        2 
  22  chr22_39301595     ZGre    G    A        0      0        2 
  22  chr22_39301595     ZHar    G    A        0      0        2 
  22  chr22_39301595   Sample    G    A        0      0        2 
  22  chr22_39302900     AAsi    A    G        0      0        2 
  22  chr22_39302900     AKia    A    G        0      0        2 
  22  chr22_39302900     AOna    A    G        0      0        2 
  22  chr22_39302900     ASom    A    G        0      0        2 
  22  chr22_39302900     HCab    A    G        0      0        2 
  22  chr22_39302900     HPrz    A    G        0      0        2 
  22  chr22_39302900     ZBoe    A    G        1      2        2 
  22  chr22_39302900     ZGre    A    G        1      2        2 
  22  chr22_39302900     ZHar    A    G        0      0        2 
  22  chr22_39302900   Sample    A    G        0      0        2 
  22  chr22_39306633     AAsi    C    T        0      0        2 
  22  chr22_39306633     AKia    C    T        0      0        2 
  22  chr22_39306633     AOna    C    T      0.5      1        2 
  22  chr22_39306633     ASom    C    T        0      0        2 
  22  chr22_39306633     HCab    C    T        0      0        2 
  22  chr22_39306633     HPrz    C    T        0      0        2 
  22  chr22_39306633     ZBoe    C    T        0      0        2 
  22  chr22_39306633     ZGre    C    T        0      0        2 
  22  chr22_39306633     ZHar    C    T        0      0        2 
  22  chr22_39306633   Sample    C    T        0      0        2 
  22  chr22_39307555     AAsi    A    G        0      0        2 
  22  chr22_39307555     AKia    A    G        0      0        2 
  22  chr22_39307555     AOna    A    G        0      0        2 
  22  chr22_39307555     ASom    A    G        0      0        2 
  22  chr22_39307555     HCab    A    G        1      2        2 
  22  chr22_39307555     HPrz    A    G        1      2        2 
  22  chr22_39307555     ZBoe    A    G        0      0        2 
  22  chr22_39307555     ZGre    A    G        1      2        2 
  22  chr22_39307555     ZHar    A    G        0      0        2 
  22  chr22_39307555   Sample    A    G        0      0        2 
  22  chr22_39322187     AAsi    T    G        0      0        2 
  22  chr22_39322187     AKia    T    G        0      0        2 
  22  chr22_39322187     AOna    T    G        0      0        2 
  22  chr22_39322187     ASom    T    G        0      0        2 
  22  chr22_39322187     HCab    T    G      0.5      1        2 
  22  chr22_39322187     HPrz    T    G        1      2        2 
  22  chr22_39322187     ZBoe    T    G        0      0        2 
  22  chr22_39322187     ZGre    T    G        0      0        2 
  22  chr22_39322187     ZHar    T    G        0      0        2 
  22  chr22_39322187   Sample    T    G        0      0        2 
  22  chr22_39323424     AAsi    A    G        0      0        2 
  22  chr22_39323424     AKia    A    G        0      0        2 
  22  chr22_39323424     AOna    A    G        0      0        2 
  22  chr22_39323424     ASom    A    G        0      0        2 
  22  chr22_39323424     HCab    A    G        0      0        2 
  22  chr22_39323424     HPrz    A    G        0      0        2 
  22  chr22_39323424     ZBoe    A    G      0.5      1        2 
  22  chr22_39323424     ZGre    A    G        0      0        2 
  22  chr22_39323424     ZHar    A    G        0      0        2 
  22  chr22_39323424   Sample    A    G        0      0        2 
  22  chr22_39325601     AAsi    T    C        1      2        2 
  22  chr22_39325601     AKia    T    C        0      0        2 
  22  chr22_39325601     AOna    T    C        0      0        2 
  22  chr22_39325601     ASom    T    C        0      0        2 
  22  chr22_39325601     HCab    T    C        0      0        2 
  22  chr22_39325601     HPrz    T    C        0      0        2 
  22  chr22_39325601     ZBoe    T    C        0      0        2 
  22  chr22_39325601     ZGre    T    C        0      0        2 
  22  chr22_39325601     ZHar    T    C        0      0        2 
  22  chr22_39325601   Sample    T    C        0      0        2 
  22  chr22_39328513     AAsi    C    T        0      0        2 
  22  chr22_39328513     AKia    C    T        0      0        2 
  22  chr22_39328513     AOna    C    T        0      0        2 
  22  chr22_39328513     ASom    C    T        0      0        2 
  22  chr22_39328513     HCab    C    T        0      0        2 
  22  chr22_39328513     HPrz    C    T        0      0        2 
  22  chr22_39328513     ZBoe    C    T        1      2        2 
  22  chr22_39328513     ZGre    C    T        0      0        2 
  22  chr22_39328513     ZHar    C    T        0      0        2 
  22  chr22_39328513   Sample    C    T        0      0        2 
  22  chr22_39336460     AAsi    A    G        0      0        2 
  22  chr22_39336460     AKia    A    G        0      0        2 
  22  chr22_39336460     AOna    A    G        0      0        2 
  22  chr22_39336460     ASom    A    G        0      0        2 
  22  chr22_39336460     HCab    A    G        0      0        2 
  22  chr22_39336460     HPrz    A    G        0      0        2 
  22  chr22_39336460     ZBoe    A    G      0.5      1        2 
  22  chr22_39336460     ZGre    A    G        0      0        2 
  22  chr22_39336460     ZHar    A    G        0      0        2 
  22  chr22_39336460   Sample    A    G        0      0        2 
  22  chr22_39340528     AAsi    T    A        0      0        2 
  22  chr22_39340528     AKia    T    A        0      0        2 
  22  chr22_39340528     AOna    T    A        0      0        2 
  22  chr22_39340528     ASom    T    A        0      0        2 
  22  chr22_39340528     HCab    T    A        1      2        2 
  22  chr22_39340528     HPrz    T    A        1      2        2 
  22  chr22_39340528     ZBoe    T    A        0      0        2 
  22  chr22_39340528     ZGre    T    A        0      0        2 
  22  chr22_39340528     ZHar    T    A        0      0        2 
  22  chr22_39340528   Sample    T    A        0      0        2 
  22  chr22_39344873     AAsi    T    C        0      0        2 
  22  chr22_39344873     AKia    T    C      0.5      1        2 
  22  chr22_39344873     AOna    T    C        0      0        2 
  22  chr22_39344873     ASom    T    C        0      0        2 
  22  chr22_39344873     HCab    T    C        0      0        2 
  22  chr22_39344873     HPrz    T    C        0      0        2 
  22  chr22_39344873     ZBoe    T    C        0      0        2 
  22  chr22_39344873     ZGre    T    C        0      0        2 
  22  chr22_39344873     ZHar    T    C        0      0        2 
  22  chr22_39344873   Sample    T    C        0      0        2 
  22  chr22_39345853     AAsi    G    A        0      0        2 
  22  chr22_39345853     AKia    G    A        0      0        2 
  22  chr22_39345853     AOna    G    A        0      0        2 
  22  chr22_39345853     ASom    G    A        0      0        2 
  22  chr22_39345853     HCab    G    A        0      0        2 
  22  chr22_39345853     HPrz    G    A        0      0        2 
  22  chr22_39345853     ZBoe    G    A        1      2        2 
  22  chr22_39345853     ZGre    G    A        0      0        2 
  22  chr22_39345853     ZHar    G    A        0      0        2 
  22  chr22_39345853   Sample    G    A        0      0        2 
  22  chr22_39347629     AAsi    C    A        0      0        2 
  22  chr22_39347629     AKia    C    A        0      0        2 
  22  chr22_39347629     AOna    C    A        0      0        2 
  22  chr22_39347629     ASom    C    A        0      0        2 
  22  chr22_39347629     HCab    C    A        1      2        2 
  22  chr22_39347629     HPrz    C    A        1      2        2 
  22  chr22_39347629     ZBoe    C    A        0      0        2 
  22  chr22_39347629     ZGre    C    A        0      0        2 
  22  chr22_39347629     ZHar    C    A        0      0        2 
  22  chr22_39347629   Sample    C    A        0      0        2 
  22  chr22_39348854     AAsi    A    G        0      0        2 
  22  chr22_39348854     AKia    A    G        0      0        2 
  22  chr22_39348854     AOna    A    G        0      0        2 
  22  chr22_39348854     ASom    A    G        0      0        2 
  22  chr22_39348854     HCab    A    G        0      0        2 
  22  chr22_39348854     HPrz    A    G        0      0        2 
  22  chr22_39348854     ZBoe    A    G        0      0        2 
  22  chr22_39348854     ZGre    A    G        0      0        2 
  22  chr22_39348854     ZHar    A    G        1      2        2 
  22  chr22_39348854   Sample    A    G        0      0        2 
  22  chr22_39352148     AAsi    A    G        0      0        2 
  22  chr22_39352148     AKia    A    G        0      0        2 
  22  chr22_39352148     AOna    A    G        0      0        2 
  22  chr22_39352148     ASom    A    G        0      0        2 
  22  chr22_39352148     HCab    A    G        0      0        2 
  22  chr22_39352148     HPrz    A    G      0.5      1        2 
  22  chr22_39352148     ZBoe    A    G        0      0        2 
  22  chr22_39352148     ZGre    A    G        0      0        2 
  22  chr22_39352148     ZHar    A    G        0      0        2 
  22  chr22_39352148   Sample    A    G        0      0        2 
  22  chr22_39355294     AAsi    A    G        0      0        2 
  22  chr22_39355294     AKia    A    G        0      0        2 
  22  chr22_39355294     AOna    A    G        1      2        2 
  22  chr22_39355294     ASom    A    G        0      0        2 
  22  chr22_39355294     HCab    A    G        0      0        2 
  22  chr22_39355294     HPrz    A    G        0      0        2 
  22  chr22_39355294     ZBoe    A    G        0      0        2 
  22  chr22_39355294     ZGre    A    G        0      0        2 
  22  chr22_39355294     ZHar    A    G        0      0        2 
  22  chr22_39355294   Sample    A    G        0      0        2 
  22  chr22_39371106     AAsi    A    G        0      0        2 
  22  chr22_39371106     AKia    A    G        0      0        2 
  22  chr22_39371106     AOna    A    G        0      0        2 
  22  chr22_39371106     ASom    A    G        0      0        2 
  22  chr22_39371106     HCab    A    G        1      2        2 
  22  chr22_39371106     HPrz    A    G        1      2        2 
  22  chr22_39371106     ZBoe    A    G        0      0        2 
  22  chr22_39371106     ZGre    A    G        0      0        2 
  22  chr22_39371106     ZHar    A    G        0      0        2 
  22  chr22_39371106   Sample    A    G        0      0        2 
  22  chr22_39372694     AAsi    T    C        0      0        2 
  22  chr22_39372694     AKia    T    C        0      0        2 
  22  chr22_39372694     AOna    T    C        0      0        2 
  22  chr22_39372694     ASom    T    C        0      0        2 
  22  chr22_39372694     HCab    T    C        0      0        2 
  22  chr22_39372694     HPrz    T    C        0      0        2 
  22  chr22_39372694     ZBoe    T    C        0      0        2 
  22  chr22_39372694     ZGre    T    C        0      0        2 
  22  chr22_39372694     ZHar    T    C        1      2        2 
  22  chr22_39372694   Sample    T    C        0      0        2 
  22  chr22_39372938     AAsi    A    C        0      0        2 
  22  chr22_39372938     AKia    A    C        0      0        2 
  22  chr22_39372938     AOna    A    C        0      0        2 
  22  chr22_39372938     ASom    A    C        0      0        2 
  22  chr22_39372938     HCab    A    C        1      2        2 
  22  chr22_39372938     HPrz    A    C        1      2        2 
  22  chr22_39372938     ZBoe    A    C        0      0        2 
  22  chr22_39372938     ZGre    A    C        0      0        2 
  22  chr22_39372938     ZHar    A    C        0      0        2 
  22  chr22_39372938   Sample    A    C        0      0        2 
  22  chr22_39374792     AAsi    A    T        0      0        2 
  22  chr22_39374792     AKia    A    T        0      0        2 
  22  chr22_39374792     AOna    A    T        0      0        2 
  22  chr22_39374792     ASom    A    T        0      0        2 
  22  chr22_39374792     HCab    A    T        1      2        2 
  22  chr22_39374792     HPrz    A    T        1      2        2 
  22  chr22_39374792     ZBoe    A    T        0      0        2 
  22  chr22_39374792     ZGre    A    T        0      0        2 
  22  chr22_39374792     ZHar    A    T        0      0        2 
  22  chr22_39374792   Sample    A    T        0      0        2 
  22  chr22_39388607     AAsi    A    G        0      0        2 
  22  chr22_39388607     AKia    A    G        0      0        2 
  22  chr22_39388607     AOna    A    G        0      0        2 
  22  chr22_39388607     ASom    A    G        0      0        2 
  22  chr22_39388607     HCab    A    G        1      2        2 
  22  chr22_39388607     HPrz    A    G        1      2        2 
  22  chr22_39388607     ZBoe    A    G        0      0        2 
  22  chr22_39388607     ZGre    A    G        0      0        2 
  22  chr22_39388607     ZHar    A    G        0      0        2 
  22  chr22_39388607   Sample    A    G        0      0        2 
  22  chr22_39390288     AAsi    A    G        0      0        2 
  22  chr22_39390288     AKia    A    G        1      2        2 
  22  chr22_39390288     AOna    A    G        0      0        2 
  22  chr22_39390288     ASom    A    G        0      0        2 
  22  chr22_39390288     HCab    A    G        0      0        2 
  22  chr22_39390288     HPrz    A    G        0      0        2 
  22  chr22_39390288     ZBoe    A    G        0      0        2 
  22  chr22_39390288     ZGre    A    G        0      0        2 
  22  chr22_39390288     ZHar    A    G        0      0        2 
  22  chr22_39390288   Sample    A    G        0      0        2 
  22  chr22_39404601     AAsi    C    T        0      0        2 
  22  chr22_39404601     AKia    C    T        0      0        2 
  22  chr22_39404601     AOna    C    T        0      0        2 
  22  chr22_39404601     ASom    C    T        0      0        2 
  22  chr22_39404601     HCab    C    T        0      0        2 
  22  chr22_39404601     HPrz    C    T        0      0        2 
  22  chr22_39404601     ZBoe    C    T        0      0        2 
  22  chr22_39404601     ZGre    C    T        0      0        2 
  22  chr22_39404601     ZHar    C    T        1      2        2 
  22  chr22_39404601   Sample    C    T        0      0        2 
  22  chr22_39410930     AAsi    A    G        0      0        2 
  22  chr22_39410930     AKia    A    G      0.5      1        2 
  22  chr22_39410930     AOna    A    G        0      0        2 
  22  chr22_39410930     ASom    A    G        0      0        2 
  22  chr22_39410930     HCab    A    G        0      0        2 
  22  chr22_39410930     HPrz    A    G        0      0        2 
  22  chr22_39410930     ZBoe    A    G        0      0        2 
  22  chr22_39410930     ZGre    A    G        0      0        2 
  22  chr22_39410930     ZHar    A    G        0      0        2 
  22  chr22_39410930   Sample    A    G        0      0        2 
  22  chr22_39414135     AAsi    G    T        0      0        2 
  22  chr22_39414135     AKia    G    T        0      0        2 
  22  chr22_39414135     AOna    G    T        0      0        2 
  22  chr22_39414135     ASom    G    T        0      0        2 
  22  chr22_39414135     HCab    G    T        0      0        2 
  22  chr22_39414135     HPrz    G    T        0      0        2 
  22  chr22_39414135     ZBoe    G    T        1      2        2 
  22  chr22_39414135     ZGre    G    T        0      0        2 
  22  chr22_39414135     ZHar    G    T        1      2        2 
  22  chr22_39414135   Sample    G    T        0      0        2 
  22  chr22_39417129     AAsi    T    C        1      2        2 
  22  chr22_39417129     AKia    T    C        0      0        2 
  22  chr22_39417129     AOna    T    C        0      0        2 
  22  chr22_39417129     ASom    T    C        1      2        2 
  22  chr22_39417129     HCab    T    C        0      0        2 
  22  chr22_39417129     HPrz    T    C        0      0        2 
  22  chr22_39417129     ZBoe    T    C      0.5      1        2 
  22  chr22_39417129     ZGre    T    C        0      0        2 
  22  chr22_39417129     ZHar    T    C        0      0        2 
  22  chr22_39417129   Sample    T    C        1      2        2 
  22  chr22_39419813     AAsi    A    G        0      0        2 
  22  chr22_39419813     AKia    A    G        0      0        2 
  22  chr22_39419813     AOna    A    G        0      0        2 
  22  chr22_39419813     ASom    A    G        0      0        2 
  22  chr22_39419813     HCab    A    G        0      0        2 
  22  chr22_39419813     HPrz    A    G        0      0        2 
  22  chr22_39419813     ZBoe    A    G      0.5      1        2 
  22  chr22_39419813     ZGre    A    G        0      0        2 
  22  chr22_39419813     ZHar    A    G        0      0        2 
  22  chr22_39419813   Sample    A    G        0      0        2 
  22  chr22_39422662     AAsi    G    C        0      0        2 
  22  chr22_39422662     AKia    G    C        0      0        2 
  22  chr22_39422662     AOna    G    C        0      0        2 
  22  chr22_39422662     ASom    G    C        0      0        2 
  22  chr22_39422662     HCab    G    C        0      0        2 
  22  chr22_39422662     HPrz    G    C        0      0        2 
  22  chr22_39422662     ZBoe    G    C      0.5      1        2 
  22  chr22_39422662     ZGre    G    C        0      0        2 
  22  chr22_39422662     ZHar    G    C        0      0        2 
  22  chr22_39422662   Sample    G    C        0      0        2 
  22  chr22_39423644     AAsi    A    G        0      0        2 
  22  chr22_39423644     AKia    A    G        0      0        2 
  22  chr22_39423644     AOna    A    G      0.5      1        2 
  22  chr22_39423644     ASom    A    G        0      0        2 
  22  chr22_39423644     HCab    A    G        0      0        2 
  22  chr22_39423644     HPrz    A    G        0      0        2 
  22  chr22_39423644     ZBoe    A    G        0      0        2 
  22  chr22_39423644     ZGre    A    G        0      0        2 
  22  chr22_39423644     ZHar    A    G        0      0        2 
  22  chr22_39423644   Sample    A    G        0      0        2 
  22  chr22_39425667     AAsi    A    G        0      0        2 
  22  chr22_39425667     AKia    A    G        0      0        2 
  22  chr22_39425667     AOna    A    G        0      0        2 
  22  chr22_39425667     ASom    A    G        0      0        2 
  22  chr22_39425667     HCab    A    G        1      2        2 
  22  chr22_39425667     HPrz    A    G        0      0        2 
  22  chr22_39425667     ZBoe    A    G        0      0        2 
  22  chr22_39425667     ZGre    A    G        0      0        2 
  22  chr22_39425667     ZHar    A    G        0      0        2 
  22  chr22_39425667   Sample    A    G        0      0        2 
  22  chr22_39427537     AAsi    A    G        0      0        2 
  22  chr22_39427537     AKia    A    G        0      0        2 
  22  chr22_39427537     AOna    A    G        0      0        2 
  22  chr22_39427537     ASom    A    G        0      0        2 
  22  chr22_39427537     HCab    A    G        1      2        2 
  22  chr22_39427537     HPrz    A    G      0.5      1        2 
  22  chr22_39427537     ZBoe    A    G        0      0        2 
  22  chr22_39427537     ZGre    A    G        0      0        2 
  22  chr22_39427537     ZHar    A    G        0      0        2 
  22  chr22_39427537   Sample    A    G        0      0        2 
  22  chr22_39430992     AAsi    A    G        0      0        2 
  22  chr22_39430992     AKia    A    G        0      0        2 
  22  chr22_39430992     AOna    A    G        0      0        2 
  22  chr22_39430992     ASom    A    G        0      0        2 
  22  chr22_39430992     HCab    A    G        0      0        2 
  22  chr22_39430992     HPrz    A    G        0      0        2 
  22  chr22_39430992     ZBoe    A    G        0      0        2 
  22  chr22_39430992     ZGre    A    G        1      2        2 
  22  chr22_39430992     ZHar    A    G      0.5      1        2 
  22  chr22_39430992   Sample    A    G        0      0        2 
  22  chr22_39431713     AAsi    A    G        0      0        2 
  22  chr22_39431713     AKia    A    G        0      0        2 
  22  chr22_39431713     AOna    A    G        0      0        2 
  22  chr22_39431713     ASom    A    G        0      0        2 
  22  chr22_39431713     HCab    A    G        1      2        2 
  22  chr22_39431713     HPrz    A    G        1      2        2 
  22  chr22_39431713     ZBoe    A    G      0.5      1        2 
  22  chr22_39431713     ZGre    A    G        0      0        2 
  22  chr22_39431713     ZHar    A    G        0      0        2 
  22  chr22_39431713   Sample    A    G        0      0        2 
  22  chr22_39433916     AAsi    A    G        0      0        2 
  22  chr22_39433916     AKia    A    G        0      0        2 
  22  chr22_39433916     AOna    A    G        0      0        2 
  22  chr22_39433916     ASom    A    G        0      0        2 
  22  chr22_39433916     HCab    A    G      0.5      1        2 
  22  chr22_39433916     HPrz    A    G      0.5      1        2 
  22  chr22_39433916     ZBoe    A    G        0      0        2 
  22  chr22_39433916     ZGre    A    G        0      0        2 
  22  chr22_39433916     ZHar    A    G        0      0        2 
  22  chr22_39433916   Sample    A    G        0      0        2 
  22  chr22_39435327     AAsi    A    G        0      0        2 
  22  chr22_39435327     AKia    A    G        0      0        2 
  22  chr22_39435327     AOna    A    G        0      0        2 
  22  chr22_39435327     ASom    A    G        0      0        2 
  22  chr22_39435327     HCab    A    G      0.5      1        2 
  22  chr22_39435327     HPrz    A    G      0.5      1        2 
  22  chr22_39435327     ZBoe    A    G        0      0        2 
  22  chr22_39435327     ZGre    A    G        0      0        2 
  22  chr22_39435327     ZHar    A    G        0      0        2 
  22  chr22_39435327   Sample    A    G        0      0        2 
  22  chr22_39441092     AAsi    A    G        0      0        2 
  22  chr22_39441092     AKia    A    G        0      0        2 
  22  chr22_39441092     AOna    A    G        0      0        2 
  22  chr22_39441092     ASom    A    G        0      0        2 
  22  chr22_39441092     HCab    A    G        1      2        2 
  22  chr22_39441092     HPrz    A    G        1      2        2 
  22  chr22_39441092     ZBoe    A    G        0      0        2 
  22  chr22_39441092     ZGre    A    G        0      0        2 
  22  chr22_39441092     ZHar    A    G        0      0        2 
  22  chr22_39441092   Sample    A    G        0      0        2 
  22  chr22_39448255     AAsi    A    G        0      0        2 
  22  chr22_39448255     AKia    A    G        0      0        2 
  22  chr22_39448255     AOna    A    G        0      0        2 
  22  chr22_39448255     ASom    A    G        0      0        2 
  22  chr22_39448255     HCab    A    G        0      0        2 
  22  chr22_39448255     HPrz    A    G        0      0        2 
  22  chr22_39448255     ZBoe    A    G        0      0        2 
  22  chr22_39448255     ZGre    A    G        0      0        2 
  22  chr22_39448255     ZHar    A    G      0.5      1        2 
  22  chr22_39448255   Sample    A    G        0      0        2 
  22  chr22_39450425     AAsi    C    T        1      2        2 
  22  chr22_39450425     AKia    C    T        0      0        2 
  22  chr22_39450425     AOna    C    T        0      0        2 
  22  chr22_39450425     ASom    C    T        1      2        2 
  22  chr22_39450425     HCab    C    T        0      0        2 
  22  chr22_39450425     HPrz    C    T        0      0        2 
  22  chr22_39450425     ZBoe    C    T        0      0        2 
  22  chr22_39450425     ZGre    C    T        0      0        2 
  22  chr22_39450425     ZHar    C    T        0      0        2 
  22  chr22_39450425   Sample    C    T        1      2        2 
  22  chr22_39453932     AAsi    A    G        0      0        2 
  22  chr22_39453932     AKia    A    G        0      0        2 
  22  chr22_39453932     AOna    A    G        0      0        2 
  22  chr22_39453932     ASom    A    G        1      2        2 
  22  chr22_39453932     HCab    A    G        0      0        2 
  22  chr22_39453932     HPrz    A    G        0      0        2 
  22  chr22_39453932     ZBoe    A    G        0      0        2 
  22  chr22_39453932     ZGre    A    G        0      0        2 
  22  chr22_39453932     ZHar    A    G        0      0        2 
  22  chr22_39453932   Sample    A    G        0      0        2 
  22  chr22_39454256     AAsi    A    C        0      0        2 
  22  chr22_39454256     AKia    A    C        0      0        2 
  22  chr22_39454256     AOna    A    C      0.5      1        2 
  22  chr22_39454256     ASom    A    C        0      0        2 
  22  chr22_39454256     HCab    A    C        0      0        2 
  22  chr22_39454256     HPrz    A    C        0      0        2 
  22  chr22_39454256     ZBoe    A    C        0      0        2 
  22  chr22_39454256     ZGre    A    C        0      0        2 
  22  chr22_39454256     ZHar    A    C        0      0        2 
  22  chr22_39454256   Sample    A    C        0      0        2 
  22  chr22_39462862     AAsi    T    C      0.5      1        2 
  22  chr22_39462862     AKia    T    C        0      0        2 
  22  chr22_39462862     AOna    T    C        0      0        2 
  22  chr22_39462862     ASom    T    C        0      0        2 
  22  chr22_39462862     HCab    T    C        0      0        2 
  22  chr22_39462862     HPrz    T    C        0      0        2 
  22  chr22_39462862     ZBoe    T    C        0      0        2 
  22  chr22_39462862     ZGre    T    C        0      0        2 
  22  chr22_39462862     ZHar    T    C        0      0        2 
  22  chr22_39462862   Sample    T    C        0      0        2 
  22  chr22_39468598     AAsi    T    C        0      0        2 
  22  chr22_39468598     AKia    T    C        0      0        2 
  22  chr22_39468598     AOna    T    C        0      0        2 
  22  chr22_39468598     ASom    T    C        0      0        2 
  22  chr22_39468598     HCab    T    C        0      0        2 
  22  chr22_39468598     HPrz    T    C        0      0        2 
  22  chr22_39468598     ZBoe    T    C        0      0        2 
  22  chr22_39468598     ZGre    T    C        0      0        2 
  22  chr22_39468598     ZHar    T    C      0.5      1        2 
  22  chr22_39468598   Sample    T    C        0      0        2 
  22  chr22_39468813     AAsi    T    C        0      0        2 
  22  chr22_39468813     AKia    T    C        0      0        2 
  22  chr22_39468813     AOna    T    C        0      0        2 
  22  chr22_39468813     ASom    T    C        0      0        2 
  22  chr22_39468813     HCab    T    C        0      0        2 
  22  chr22_39468813     HPrz    T    C        0      0        2 
  22  chr22_39468813     ZBoe    T    C        0      0        2 
  22  chr22_39468813     ZGre    T    C        1      2        2 
  22  chr22_39468813     ZHar    T    C        0      0        2 
  22  chr22_39468813   Sample    T    C        0      0        2 
  22  chr22_39476629     AAsi    T    G        0      0        2 
  22  chr22_39476629     AKia    T    G        0      0        2 
  22  chr22_39476629     AOna    T    G        0      0        2 
  22  chr22_39476629     ASom    T    G        0      0        2 
  22  chr22_39476629     HCab    T    G      0.5      1        2 
  22  chr22_39476629     HPrz    T    G        0      0        2 
  22  chr22_39476629     ZBoe    T    G        0      0        2 
  22  chr22_39476629     ZGre    T    G        0      0        2 
  22  chr22_39476629     ZHar    T    G        0      0        2 
  22  chr22_39476629   Sample    T    G        0      0        2 
  22  chr22_39481261     AAsi    G    A        0      0        2 
  22  chr22_39481261     AKia    G    A        0      0        2 
  22  chr22_39481261     AOna    G    A        0      0        2 
  22  chr22_39481261     ASom    G    A        0      0        2 
  22  chr22_39481261     HCab    G    A        1      2        2 
  22  chr22_39481261     HPrz    G    A        1      2        2 
  22  chr22_39481261     ZBoe    G    A        0      0        2 
  22  chr22_39481261     ZGre    G    A        0      0        2 
  22  chr22_39481261     ZHar    G    A        0      0        2 
  22  chr22_39481261   Sample    G    A        0      0        2 
  22  chr22_39483827     AAsi    T    C        0      0        2 
  22  chr22_39483827     AKia    T    C        0      0        2 
  22  chr22_39483827     AOna    T    C      0.5      1        2 
  22  chr22_39483827     ASom    T    C        0      0        2 
  22  chr22_39483827     HCab    T    C        0      0        2 
  22  chr22_39483827     HPrz    T    C        0      0        2 
  22  chr22_39483827     ZBoe    T    C        0      0        2 
  22  chr22_39483827     ZGre    T    C        0      0        2 
  22  chr22_39483827     ZHar    T    C        0      0        2 
  22  chr22_39483827   Sample    T    C        0      0        2 
  22  chr22_39483878     AAsi    C    T        0      0        2 
  22  chr22_39483878     AKia    C    T        1      2        2 
  22  chr22_39483878     AOna    C    T        1      2        2 
  22  chr22_39483878     ASom    C    T        0      0        2 
  22  chr22_39483878     HCab    C    T        0      0        2 
  22  chr22_39483878     HPrz    C    T        0      0        2 
  22  chr22_39483878     ZBoe    C    T        0      0        2 
  22  chr22_39483878     ZGre    C    T        0      0        2 
  22  chr22_39483878     ZHar    C    T        0      0        2 
  22  chr22_39483878   Sample    C    T        0      0        2 
  22  chr22_39490590     AAsi    T    G        0      0        2 
  22  chr22_39490590     AKia    T    G        0      0        2 
  22  chr22_39490590     AOna    T    G      0.5      1        2 
  22  chr22_39490590     ASom    T    G        0      0        2 
  22  chr22_39490590     HCab    T    G        0      0        2 
  22  chr22_39490590     HPrz    T    G        0      0        2 
  22  chr22_39490590     ZBoe    T    G        0      0        2 
  22  chr22_39490590     ZGre    T    G        0      0        2 
  22  chr22_39490590     ZHar    T    G        0      0        2 
  22  chr22_39490590   Sample    T    G        0      0        2 
  22  chr22_39497931     AAsi    C    T        0      0        2 
  22  chr22_39497931     AKia    C    T        0      0        2 
  22  chr22_39497931     AOna    C    T        0      0        2 
  22  chr22_39497931     ASom    C    T        0      0        2 
  22  chr22_39497931     HCab    C    T        0      0        2 
  22  chr22_39497931     HPrz    C    T        0      0        2 
  22  chr22_39497931     ZBoe    C    T        1      2        2 
  22  chr22_39497931     ZGre    C    T        1      2        2 
  22  chr22_39497931     ZHar    C    T        1      2        2 
  22  chr22_39497931   Sample    C    T        0      0        2 
  22  chr22_39499698     AAsi    G    A        0      0        2 
  22  chr22_39499698     AKia    G    A        0      0        2 
  22  chr22_39499698     AOna    G    A      0.5      1        2 
  22  chr22_39499698     ASom    G    A        0      0        2 
  22  chr22_39499698     HCab    G    A        0      0        2 
  22  chr22_39499698     HPrz    G    A        0      0        2 
  22  chr22_39499698     ZBoe    G    A        0      0        2 
  22  chr22_39499698     ZGre    G    A        0      0        2 
  22  chr22_39499698     ZHar    G    A        0      0        2 
  22  chr22_39499698   Sample    G    A        0      0        2 
  22  chr22_39507776     AAsi    A    G        0      0        2 
  22  chr22_39507776     AKia    A    G        0      0        2 
  22  chr22_39507776     AOna    A    G      0.5      1        2 
  22  chr22_39507776     ASom    A    G        0      0        2 
  22  chr22_39507776     HCab    A    G        0      0        2 
  22  chr22_39507776     HPrz    A    G        0      0        2 
  22  chr22_39507776     ZBoe    A    G        0      0        2 
  22  chr22_39507776     ZGre    A    G        0      0        2 
  22  chr22_39507776     ZHar    A    G        0      0        2 
  22  chr22_39507776   Sample    A    G        0      0        2 
  22  chr22_39510196     AAsi    T    G        0      0        2 
  22  chr22_39510196     AKia    T    G        0      0        2 
  22  chr22_39510196     AOna    T    G        0      0        2 
  22  chr22_39510196     ASom    T    G        0      0        2 
  22  chr22_39510196     HCab    T    G        0      0        2 
  22  chr22_39510196     HPrz    T    G        1      2        2 
  22  chr22_39510196     ZBoe    T    G        0      0        2 
  22  chr22_39510196     ZGre    T    G        0      0        2 
  22  chr22_39510196     ZHar    T    G        0      0        2 
  22  chr22_39510196   Sample    T    G        0      0        2 
  22  chr22_39517303     AAsi    A    G        0      0        2 
  22  chr22_39517303     AKia    A    G        0      0        2 
  22  chr22_39517303     AOna    A    G      0.5      1        2 
  22  chr22_39517303     ASom    A    G        0      0        2 
  22  chr22_39517303     HCab    A    G        0      0        2 
  22  chr22_39517303     HPrz    A    G        0      0        2 
  22  chr22_39517303     ZBoe    A    G        0      0        2 
  22  chr22_39517303     ZGre    A    G        0      0        2 
  22  chr22_39517303     ZHar    A    G        0      0        2 
  22  chr22_39517303   Sample    A    G        0      0        2 
  22  chr22_39526654     AAsi    C    A        0      0        2 
  22  chr22_39526654     AKia    C    A        0      0        2 
  22  chr22_39526654     AOna    C    A        0      0        2 
  22  chr22_39526654     ASom    C    A        0      0        2 
  22  chr22_39526654     HCab    C    A        0      0        2 
  22  chr22_39526654     HPrz    C    A        0      0        2 
  22  chr22_39526654     ZBoe    C    A      0.5      1        2 
  22  chr22_39526654     ZGre    C    A        0      0        2 
  22  chr22_39526654     ZHar    C    A        0      0        2 
  22  chr22_39526654   Sample    C    A        0      0        2 
  22  chr22_39533228     AAsi    A    G        0      0        2 
  22  chr22_39533228     AKia    A    G        0      0        2 
  22  chr22_39533228     AOna    A    G        0      0        2 
  22  chr22_39533228     ASom    A    G        0      0        2 
  22  chr22_39533228     HCab    A    G        0      0        2 
  22  chr22_39533228     HPrz    A    G        0      0        2 
  22  chr22_39533228     ZBoe    A    G        0      0        2 
  22  chr22_39533228     ZGre    A    G        0      0        2 
  22  chr22_39533228     ZHar    A    G      0.5      1        2 
  22  chr22_39533228   Sample    A    G        0      0        2 
  22  chr22_39540933     AAsi    T    C        0      0        2 
  22  chr22_39540933     AKia    T    C        1      2        2 
  22  chr22_39540933     AOna    T    C        0      0        2 
  22  chr22_39540933     ASom    T    C        0      0        2 
  22  chr22_39540933     HCab    T    C        0      0        2 
  22  chr22_39540933     HPrz    T    C        0      0        2 
  22  chr22_39540933     ZBoe    T    C        0      0        2 
  22  chr22_39540933     ZGre    T    C        0      0        2 
  22  chr22_39540933     ZHar    T    C        0      0        2 
  22  chr22_39540933   Sample    T    C        0      0        2 
  22  chr22_39549506     AAsi    A    T        0      0        2 
  22  chr22_39549506     AKia    A    T        0      0        2 
  22  chr22_39549506     AOna    A    T        0      0        2 
  22  chr22_39549506     ASom    A    T        0      0        2 
  22  chr22_39549506     HCab    A    T        1      2        2 
  22  chr22_39549506     HPrz    A    T        1      2        2 
  22  chr22_39549506     ZBoe    A    T        0      0        2 
  22  chr22_39549506     ZGre    A    T        0      0        2 
  22  chr22_39549506     ZHar    A    T        0      0        2 
  22  chr22_39549506   Sample    A    T        0      0        2 
  22  chr22_39552904     AAsi    C    G        0      0        2 
  22  chr22_39552904     AKia    C    G        0      0        2 
  22  chr22_39552904     AOna    C    G        0      0        2 
  22  chr22_39552904     ASom    C    G        0      0        2 
  22  chr22_39552904     HCab    C    G        1      2        2 
  22  chr22_39552904     HPrz    C    G        0      0        2 
  22  chr22_39552904     ZBoe    C    G        0      0        2 
  22  chr22_39552904     ZGre    C    G        0      0        2 
  22  chr22_39552904     ZHar    C    G        0      0        2 
  22  chr22_39552904   Sample    C    G        0      0        2 
  22  chr22_39553705     AAsi    G    A        0      0        2 
  22  chr22_39553705     AKia    G    A        0      0        2 
  22  chr22_39553705     AOna    G    A        0      0        2 
  22  chr22_39553705     ASom    G    A        0      0        2 
  22  chr22_39553705     HCab    G    A        0      0        2 
  22  chr22_39553705     HPrz    G    A        0      0        2 
  22  chr22_39553705     ZBoe    G    A        0      0        2 
  22  chr22_39553705     ZGre    G    A        1      2        2 
  22  chr22_39553705     ZHar    G    A        0      0        2 
  22  chr22_39553705   Sample    G    A        0      0        2 
  22  chr22_39558391     AAsi    A    G        0      0        2 
  22  chr22_39558391     AKia    A    G        0      0        2 
  22  chr22_39558391     AOna    A    G        0      0        2 
  22  chr22_39558391     ASom    A    G        0      0        2 
  22  chr22_39558391     HCab    A    G        1      2        2 
  22  chr22_39558391     HPrz    A    G        1      2        2 
  22  chr22_39558391     ZBoe    A    G        0      0        2 
  22  chr22_39558391     ZGre    A    G        0      0        2 
  22  chr22_39558391     ZHar    A    G        0      0        2 
  22  chr22_39558391   Sample    A    G        0      0        2 
  22  chr22_39573898     AAsi    G    A        0      0        2 
  22  chr22_39573898     AKia    G    A        0      0        2 
  22  chr22_39573898     AOna    G    A      0.5      1        2 
  22  chr22_39573898     ASom    G    A        0      0        2 
  22  chr22_39573898     HCab    G    A        0      0        2 
  22  chr22_39573898     HPrz    G    A        0      0        2 
  22  chr22_39573898     ZBoe    G    A        0      0        2 
  22  chr22_39573898     ZGre    G    A        0      0        2 
  22  chr22_39573898     ZHar    G    A        0      0        2 
  22  chr22_39573898   Sample    G    A        0      0        2 
  22  chr22_39581109     AAsi    T    C        0      0        2 
  22  chr22_39581109     AKia    T    C        0      0        2 
  22  chr22_39581109     AOna    T    C        0      0        2 
  22  chr22_39581109     ASom    T    C        0      0        2 
  22  chr22_39581109     HCab    T    C        0      0        2 
  22  chr22_39581109     HPrz    T    C      0.5      1        2 
  22  chr22_39581109     ZBoe    T    C        0      0        2 
  22  chr22_39581109     ZGre    T    C        0      0        2 
  22  chr22_39581109     ZHar    T    C        0      0        2 
  22  chr22_39581109   Sample    T    C        0      0        2 
  22  chr22_39583101     AAsi    C    A        0      0        2 
  22  chr22_39583101     AKia    C    A        0      0        2 
  22  chr22_39583101     AOna    C    A        0      0        2 
  22  chr22_39583101     ASom    C    A        0      0        2 
  22  chr22_39583101     HCab    C    A        0      0        2 
  22  chr22_39583101     HPrz    C    A        0      0        2 
  22  chr22_39583101     ZBoe    C    A        0      0        2 
  22  chr22_39583101     ZGre    C    A        1      2        2 
  22  chr22_39583101     ZHar    C    A        0      0        2 
  22  chr22_39583101   Sample    C    A        0      0        2 
  22  chr22_39589491     AAsi    T    C        0      0        2 
  22  chr22_39589491     AKia    T    C        0      0        2 
  22  chr22_39589491     AOna    T    C        1      2        2 
  22  chr22_39589491     ASom    T    C      0.5      1        2 
  22  chr22_39589491     HCab    T    C        0      0        2 
  22  chr22_39589491     HPrz    T    C        0      0        2 
  22  chr22_39589491     ZBoe    T    C        0      0        2 
  22  chr22_39589491     ZGre    T    C        0      0        2 
  22  chr22_39589491     ZHar    T    C        0      0        2 
  22  chr22_39589491   Sample    T    C        0      0        2 
  22  chr22_39594032     AAsi    C    G        0      0        2 
  22  chr22_39594032     AKia    C    G        0      0        2 
  22  chr22_39594032     AOna    C    G        0      0        2 
  22  chr22_39594032     ASom    C    G        0      0        2 
  22  chr22_39594032     HCab    C    G        0      0        2 
  22  chr22_39594032     HPrz    C    G        0      0        2 
  22  chr22_39594032     ZBoe    C    G      0.5      1        2 
  22  chr22_39594032     ZGre    C    G        0      0        2 
  22  chr22_39594032     ZHar    C    G        0      0        2 
  22  chr22_39594032   Sample    C    G        0      0        2 
  22  chr22_39601294     AAsi    A    C        0      0        2 
  22  chr22_39601294     AKia    A    C        0      0        2 
  22  chr22_39601294     AOna    A    C        0      0        2 
  22  chr22_39601294     ASom    A    C        0      0        2 
  22  chr22_39601294     HCab    A    C        0      0        2 
  22  chr22_39601294     HPrz    A    C        0      0        2 
  22  chr22_39601294     ZBoe    A    C        0      0        2 
  22  chr22_39601294     ZGre    A    C        0      0        2 
  22  chr22_39601294     ZHar    A    C        1      2        2 
  22  chr22_39601294   Sample    A    C        0      0        2 
  22  chr22_39608523     AAsi    T    C        0      0        2 
  22  chr22_39608523     AKia    T    C        0      0        2 
  22  chr22_39608523     AOna    T    C        0      0        2 
  22  chr22_39608523     ASom    T    C        0      0        2 
  22  chr22_39608523     HCab    T    C        0      0        2 
  22  chr22_39608523     HPrz    T    C        0      0        2 
  22  chr22_39608523     ZBoe    T    C        0      0        2 
  22  chr22_39608523     ZGre    T    C        0      0        2 
  22  chr22_39608523     ZHar    T    C      0.5      1        2 
  22  chr22_39608523   Sample    T    C        0      0        2 
  22  chr22_39609105     AAsi    G    A        0      0        2 
  22  chr22_39609105     AKia    G    A        0      0        2 
  22  chr22_39609105     AOna    G    A        0      0        2 
  22  chr22_39609105     ASom    G    A        0      0        2 
  22  chr22_39609105     HCab    G    A        0      0        2 
  22  chr22_39609105     HPrz    G    A        0      0        2 
  22  chr22_39609105     ZBoe    G    A        0      0        2 
  22  chr22_39609105     ZGre    G    A        0      0        2 
  22  chr22_39609105     ZHar    G    A        1      2        2 
  22  chr22_39609105   Sample    G    A        0      0        2 
  22  chr22_39609517     AAsi    T    C        0      0        2 
  22  chr22_39609517     AKia    T    C        0      0        2 
  22  chr22_39609517     AOna    T    C        0      0        2 
  22  chr22_39609517     ASom    T    C        0      0        2 
  22  chr22_39609517     HCab    T    C        1      2        2 
  22  chr22_39609517     HPrz    T    C        1      2        2 
  22  chr22_39609517     ZBoe    T    C        0      0        2 
  22  chr22_39609517     ZGre    T    C        0      0        2 
  22  chr22_39609517     ZHar    T    C        0      0        2 
  22  chr22_39609517   Sample    T    C        0      0        2 
  22  chr22_39616504     AAsi    A    G        0      0        2 
  22  chr22_39616504     AKia    A    G        0      0        2 
  22  chr22_39616504     AOna    A    G        0      0        2 
  22  chr22_39616504     ASom    A    G        0      0        2 
  22  chr22_39616504     HCab    A    G        1      2        2 
  22  chr22_39616504     HPrz    A    G        1      2        2 
  22  chr22_39616504     ZBoe    A    G        0      0        2 
  22  chr22_39616504     ZGre    A    G        0      0        2 
  22  chr22_39616504     ZHar    A    G        0      0        2 
  22  chr22_39616504   Sample    A    G        0      0        2 
  22  chr22_39629298     AAsi    G    A        0      0        2 
  22  chr22_39629298     AKia    G    A        0      0        2 
  22  chr22_39629298     AOna    G    A        0      0        2 
  22  chr22_39629298     ASom    G    A        0      0        2 
  22  chr22_39629298     HCab    G    A        0      0        2 
  22  chr22_39629298     HPrz    G    A        0      0        2 
  22  chr22_39629298     ZBoe    G    A        1      2        2 
  22  chr22_39629298     ZGre    G    A        1      2        2 
  22  chr22_39629298     ZHar    G    A        1      2        2 
  22  chr22_39629298   Sample    G    A        0      0        2 
  22  chr22_39631107     AAsi    T    C        0      0        2 
  22  chr22_39631107     AKia    T    C        0      0        2 
  22  chr22_39631107     AOna    T    C        0      0        2 
  22  chr22_39631107     ASom    T    C        0      0        2 
  22  chr22_39631107     HCab    T    C        1      2        2 
  22  chr22_39631107     HPrz    T    C      0.5      1        2 
  22  chr22_39631107     ZBoe    T    C        0      0        2 
  22  chr22_39631107     ZGre    T    C        0      0        2 
  22  chr22_39631107     ZHar    T    C        0      0        2 
  22  chr22_39631107   Sample    T    C        0      0        2 
  22  chr22_39634256     AAsi    C    T        0      0        2 
  22  chr22_39634256     AKia    C    T        0      0        2 
  22  chr22_39634256     AOna    C    T        0      0        2 
  22  chr22_39634256     ASom    C    T        0      0        2 
  22  chr22_39634256     HCab    C    T        0      0        2 
  22  chr22_39634256     HPrz    C    T        0      0        2 
  22  chr22_39634256     ZBoe    C    T      0.5      1        2 
  22  chr22_39634256     ZGre    C    T        0      0        2 
  22  chr22_39634256     ZHar    C    T        0      0        2 
  22  chr22_39634256   Sample    C    T        0      0        2 
  22  chr22_39638666     AAsi    C    T        0      0        2 
  22  chr22_39638666     AKia    C    T        0      0        2 
  22  chr22_39638666     AOna    C    T        0      0        2 
  22  chr22_39638666     ASom    C    T        0      0        2 
  22  chr22_39638666     HCab    C    T        0      0        2 
  22  chr22_39638666     HPrz    C    T      0.5      1        2 
  22  chr22_39638666     ZBoe    C    T        0      0        2 
  22  chr22_39638666     ZGre    C    T        0      0        2 
  22  chr22_39638666     ZHar    C    T        0      0        2 
  22  chr22_39638666   Sample    C    T        0      0        2 
  22  chr22_39640702     AAsi    T    C        0      0        2 
  22  chr22_39640702     AKia    T    C        0      0        2 
  22  chr22_39640702     AOna    T    C        1      2        2 
  22  chr22_39640702     ASom    T    C        0      0        2 
  22  chr22_39640702     HCab    T    C        0      0        2 
  22  chr22_39640702     HPrz    T    C        0      0        2 
  22  chr22_39640702     ZBoe    T    C        0      0        2 
  22  chr22_39640702     ZGre    T    C        0      0        2 
  22  chr22_39640702     ZHar    T    C        0      0        2 
  22  chr22_39640702   Sample    T    C        0      0        2 
  22  chr22_39641522     AAsi    T    G        0      0        2 
  22  chr22_39641522     AKia    T    G        0      0        2 
  22  chr22_39641522     AOna    T    G        0      0        2 
  22  chr22_39641522     ASom    T    G        0      0        2 
  22  chr22_39641522     HCab    T    G      0.5      1        2 
  22  chr22_39641522     HPrz    T    G        0      0        2 
  22  chr22_39641522     ZBoe    T    G        0      0        2 
  22  chr22_39641522     ZGre    T    G        0      0        2 
  22  chr22_39641522     ZHar    T    G        0      0        2 
  22  chr22_39641522   Sample    T    G        0      0        2 
  22  chr22_39642190     AAsi    G    A        0      0        2 
  22  chr22_39642190     AKia    G    A        0      0        2 
  22  chr22_39642190     AOna    G    A        0      0        2 
  22  chr22_39642190     ASom    G    A        0      0        2 
  22  chr22_39642190     HCab    G    A        0      0        2 
  22  chr22_39642190     HPrz    G    A        0      0        2 
  22  chr22_39642190     ZBoe    G    A      0.5      1        2 
  22  chr22_39642190     ZGre    G    A        0      0        2 
  22  chr22_39642190     ZHar    G    A        0      0        2 
  22  chr22_39642190   Sample    G    A        0      0        2 
  22  chr22_39643289     AAsi    A    G        0      0        2 
  22  chr22_39643289     AKia    A    G        0      0        2 
  22  chr22_39643289     AOna    A    G        0      0        2 
  22  chr22_39643289     ASom    A    G        0      0        2 
  22  chr22_39643289     HCab    A    G        0      0        2 
  22  chr22_39643289     HPrz    A    G        0      0        2 
  22  chr22_39643289     ZBoe    A    G        0      0        2 
  22  chr22_39643289     ZGre    A    G        0      0        2 
  22  chr22_39643289     ZHar    A    G      0.5      1        2 
  22  chr22_39643289   Sample    A    G        0      0        2 
  22  chr22_39650213     AAsi    G    T        0      0        2 
  22  chr22_39650213     AKia    G    T        0      0        2 
  22  chr22_39650213     AOna    G    T        0      0        2 
  22  chr22_39650213     ASom    G    T        0      0        2 
  22  chr22_39650213     HCab    G    T        1      2        2 
  22  chr22_39650213     HPrz    G    T        1      2        2 
  22  chr22_39650213     ZBoe    G    T        0      0        2 
  22  chr22_39650213     ZGre    G    T        0      0        2 
  22  chr22_39650213     ZHar    G    T        0      0        2 
  22  chr22_39650213   Sample    G    T        0      0        2 
  22  chr22_39650932     AAsi    T    C        1      2        2 
  22  chr22_39650932     AKia    T    C        0      0        2 
  22  chr22_39650932     AOna    T    C        0      0        2 
  22  chr22_39650932     ASom    T    C        1      2        2 
  22  chr22_39650932     HCab    T    C        0      0        2 
  22  chr22_39650932     HPrz    T    C        0      0        2 
  22  chr22_39650932     ZBoe    T    C        0      0        2 
  22  chr22_39650932     ZGre    T    C        0      0        2 
  22  chr22_39650932     ZHar    T    C        0      0        2 
  22  chr22_39650932   Sample    T    C        1      2        2 
  22  chr22_39660465     AAsi    C    T        0      0        2 
  22  chr22_39660465     AKia    C    T        0      0        2 
  22  chr22_39660465     AOna    C    T        0      0        2 
  22  chr22_39660465     ASom    C    T        0      0        2 
  22  chr22_39660465     HCab    C    T        0      0        2 
  22  chr22_39660465     HPrz    C    T        1      2        2 
  22  chr22_39660465     ZBoe    C    T        0      0        2 
  22  chr22_39660465     ZGre    C    T        0      0        2 
  22  chr22_39660465     ZHar    C    T        0      0        2 
  22  chr22_39660465   Sample    C    T        0      0        2 
  22  chr22_39660519     AAsi    G    A        0      0        2 
  22  chr22_39660519     AKia    G    A        1      2        2 
  22  chr22_39660519     AOna    G    A        0      0        2 
  22  chr22_39660519     ASom    G    A        0      0        2 
  22  chr22_39660519     HCab    G    A        0      0        2 
  22  chr22_39660519     HPrz    G    A        0      0        2 
  22  chr22_39660519     ZBoe    G    A        0      0        2 
  22  chr22_39660519     ZGre    G    A        0      0        2 
  22  chr22_39660519     ZHar    G    A        0      0        2 
  22  chr22_39660519   Sample    G    A        0      0        2 
  22  chr22_39662240     AAsi    G    A        0      0        2 
  22  chr22_39662240     AKia    G    A        0      0        2 
  22  chr22_39662240     AOna    G    A        0      0        2 
  22  chr22_39662240     ASom    G    A        0      0        2 
  22  chr22_39662240     HCab    G    A        1      2        2 
  22  chr22_39662240     HPrz    G    A        1      2        2 
  22  chr22_39662240     ZBoe    G    A        0      0        2 
  22  chr22_39662240     ZGre    G    A        0      0        2 
  22  chr22_39662240     ZHar    G    A        0      0        2 
  22  chr22_39662240   Sample    G    A        0      0        2 
  22  chr22_39664531     AAsi    A    G        0      0        2 
  22  chr22_39664531     AKia    A    G        0      0        2 
  22  chr22_39664531     AOna    A    G        1      2        2 
  22  chr22_39664531     ASom    A    G        0      0        2 
  22  chr22_39664531     HCab    A    G        0      0        2 
  22  chr22_39664531     HPrz    A    G        0      0        2 
  22  chr22_39664531     ZBoe    A    G        0      0        2 
  22  chr22_39664531     ZGre    A    G        0      0        2 
  22  chr22_39664531     ZHar    A    G        0      0        2 
  22  chr22_39664531   Sample    A    G        0      0        2 
  22  chr22_39666465     AAsi    A    G        0      0        2 
  22  chr22_39666465     AKia    A    G        0      0        2 
  22  chr22_39666465     AOna    A    G        0      0        2 
  22  chr22_39666465     ASom    A    G        0      0        2 
  22  chr22_39666465     HCab    A    G        1      2        2 
  22  chr22_39666465     HPrz    A    G        1      2        2 
  22  chr22_39666465     ZBoe    A    G        0      0        2 
  22  chr22_39666465     ZGre    A    G        0      0        2 
  22  chr22_39666465     ZHar    A    G        0      0        2 
  22  chr22_39666465   Sample    A    G        0      0        2 
  22  chr22_39666829     AAsi    A    G        0      0        2 
  22  chr22_39666829     AKia    A    G        0      0        2 
  22  chr22_39666829     AOna    A    G        0      0        2 
  22  chr22_39666829     ASom    A    G        0      0        2 
  22  chr22_39666829     HCab    A    G        0      0        2 
  22  chr22_39666829     HPrz    A    G        0      0        2 
  22  chr22_39666829     ZBoe    A    G      0.5      1        2 
  22  chr22_39666829     ZGre    A    G        0      0        2 
  22  chr22_39666829     ZHar    A    G        0      0        2 
  22  chr22_39666829   Sample    A    G        0      0        2 
  22  chr22_39673310     AAsi    T    C        0      0        2 
  22  chr22_39673310     AKia    T    C        0      0        2 
  22  chr22_39673310     AOna    T    C        0      0        2 
  22  chr22_39673310     ASom    T    C        0      0        2 
  22  chr22_39673310     HCab    T    C        1      2        2 
  22  chr22_39673310     HPrz    T    C        1      2        2 
  22  chr22_39673310     ZBoe    T    C      0.5      1        2 
  22  chr22_39673310     ZGre    T    C        0      0        2 
  22  chr22_39673310     ZHar    T    C        0      0        2 
  22  chr22_39673310   Sample    T    C        0      0        2 
  22  chr22_39677171     AAsi    A    G        0      0        2 
  22  chr22_39677171     AKia    A    G        0      0        2 
  22  chr22_39677171     AOna    A    G        0      0        2 
  22  chr22_39677171     ASom    A    G        0      0        2 
  22  chr22_39677171     HCab    A    G        0      0        2 
  22  chr22_39677171     HPrz    A    G        0      0        2 
  22  chr22_39677171     ZBoe    A    G        0      0        2 
  22  chr22_39677171     ZGre    A    G        0      0        2 
  22  chr22_39677171     ZHar    A    G        1      2        2 
  22  chr22_39677171   Sample    A    G        0      0        2 
  22  chr22_39681531     AAsi    G    A        0      0        2 
  22  chr22_39681531     AKia    G    A        1      2        2 
  22  chr22_39681531     AOna    G    A        0      0        2 
  22  chr22_39681531     ASom    G    A        0      0        2 
  22  chr22_39681531     HCab    G    A        0      0        2 
  22  chr22_39681531     HPrz    G    A        0      0        2 
  22  chr22_39681531     ZBoe    G    A        0      0        2 
  22  chr22_39681531     ZGre    G    A        0      0        2 
  22  chr22_39681531     ZHar    G    A        0      0        2 
  22  chr22_39681531   Sample    G    A        0      0        2 
  22  chr22_39697109     AAsi    T    C        0      0        2 
  22  chr22_39697109     AKia    T    C        0      0        2 
  22  chr22_39697109     AOna    T    C        0      0        2 
  22  chr22_39697109     ASom    T    C        0      0        2 
  22  chr22_39697109     HCab    T    C        0      0        2 
  22  chr22_39697109     HPrz    T    C        0      0        2 
  22  chr22_39697109     ZBoe    T    C        0      0        2 
  22  chr22_39697109     ZGre    T    C        0      0        2 
  22  chr22_39697109     ZHar    T    C        1      2        2 
  22  chr22_39697109   Sample    T    C        0      0        2 
  22  chr22_39697663     AAsi    G    T        0      0        2 
  22  chr22_39697663     AKia    G    T        0      0        2 
  22  chr22_39697663     AOna    G    T        0      0        2 
  22  chr22_39697663     ASom    G    T        0      0        2 
  22  chr22_39697663     HCab    G    T        1      2        2 
  22  chr22_39697663     HPrz    G    T        1      2        2 
  22  chr22_39697663     ZBoe    G    T        0      0        2 
  22  chr22_39697663     ZGre    G    T        0      0        2 
  22  chr22_39697663     ZHar    G    T        0      0        2 
  22  chr22_39697663   Sample    G    T        0      0        2 
  22  chr22_39720309     AAsi    A    G        0      0        2 
  22  chr22_39720309     AKia    A    G      0.5      1        2 
  22  chr22_39720309     AOna    A    G        0      0        2 
  22  chr22_39720309     ASom    A    G        0      0        2 
  22  chr22_39720309     HCab    A    G        0      0        2 
  22  chr22_39720309     HPrz    A    G        0      0        2 
  22  chr22_39720309     ZBoe    A    G        0      0        2 
  22  chr22_39720309     ZGre    A    G        0      0        2 
  22  chr22_39720309     ZHar    A    G        0      0        2 
  22  chr22_39720309   Sample    A    G        0      0        2 
  22  chr22_39722564     AAsi    T    C        0      0        2 
  22  chr22_39722564     AKia    T    C        0      0        2 
  22  chr22_39722564     AOna    T    C        0      0        2 
  22  chr22_39722564     ASom    T    C        0      0        2 
  22  chr22_39722564     HCab    T    C        1      2        2 
  22  chr22_39722564     HPrz    T    C        1      2        2 
  22  chr22_39722564     ZBoe    T    C        0      0        2 
  22  chr22_39722564     ZGre    T    C        0      0        2 
  22  chr22_39722564     ZHar    T    C        0      0        2 
  22  chr22_39722564   Sample    T    C        0      0        2 
  22  chr22_39728620     AAsi    C    T        0      0        2 
  22  chr22_39728620     AKia    C    T        0      0        2 
  22  chr22_39728620     AOna    C    T        0      0        2 
  22  chr22_39728620     ASom    C    T        0      0        2 
  22  chr22_39728620     HCab    C    T        0      0        2 
  22  chr22_39728620     HPrz    C    T      0.5      1        2 
  22  chr22_39728620     ZBoe    C    T        0      0        2 
  22  chr22_39728620     ZGre    C    T        0      0        2 
  22  chr22_39728620     ZHar    C    T        0      0        2 
  22  chr22_39728620   Sample    C    T        0      0        2 
  22  chr22_39728687     AAsi    T    C        0      0        2 
  22  chr22_39728687     AKia    T    C        0      0        2 
  22  chr22_39728687     AOna    T    C        0      0        2 
  22  chr22_39728687     ASom    T    C        0      0        2 
  22  chr22_39728687     HCab    T    C        0      0        2 
  22  chr22_39728687     HPrz    T    C        0      0        2 
  22  chr22_39728687     ZBoe    T    C      0.5      1        2 
  22  chr22_39728687     ZGre    T    C        0      0        2 
  22  chr22_39728687     ZHar    T    C        0      0        2 
  22  chr22_39728687   Sample    T    C        0      0        2 
  22  chr22_39730999     AAsi    C    T        0      0        2 
  22  chr22_39730999     AKia    C    T      0.5      1        2 
  22  chr22_39730999     AOna    C    T        0      0        2 
  22  chr22_39730999     ASom    C    T        0      0        2 
  22  chr22_39730999     HCab    C    T        0      0        2 
  22  chr22_39730999     HPrz    C    T        0      0        2 
  22  chr22_39730999     ZBoe    C    T        0      0        2 
  22  chr22_39730999     ZGre    C    T        0      0        2 
  22  chr22_39730999     ZHar    C    T        0      0        2 
  22  chr22_39730999   Sample    C    T        0      0        2 
  22  chr22_39742732     AAsi    A    G        0      0        2 
  22  chr22_39742732     AKia    A    G        0      0        2 
  22  chr22_39742732     AOna    A    G        0      0        2 
  22  chr22_39742732     ASom    A    G        0      0        2 
  22  chr22_39742732     HCab    A    G        0      0        2 
  22  chr22_39742732     HPrz    A    G        0      0        2 
  22  chr22_39742732     ZBoe    A    G        0      0        2 
  22  chr22_39742732     ZGre    A    G        1      2        2 
  22  chr22_39742732     ZHar    A    G        0      0        2 
  22  chr22_39742732   Sample    A    G        0      0        2 
  22  chr22_39744402     AAsi    G    A      0.5      1        2 
  22  chr22_39744402     AKia    G    A        0      0        2 
  22  chr22_39744402     AOna    G    A        0      0        2 
  22  chr22_39744402     ASom    G    A        0      0        2 
  22  chr22_39744402     HCab    G    A        0      0        2 
  22  chr22_39744402     HPrz    G    A        0      0        2 
  22  chr22_39744402     ZBoe    G    A        0      0        2 
  22  chr22_39744402     ZGre    G    A        0      0        2 
  22  chr22_39744402     ZHar    G    A        0      0        2 
  22  chr22_39744402   Sample    G    A        0      0        2 
  22  chr22_39748919     AAsi    T    C        0      0        2 
  22  chr22_39748919     AKia    T    C        0      0        2 
  22  chr22_39748919     AOna    T    C        0      0        2 
  22  chr22_39748919     ASom    T    C        0      0        2 
  22  chr22_39748919     HCab    T    C        1      2        2 
  22  chr22_39748919     HPrz    T    C        1      2        2 
  22  chr22_39748919     ZBoe    T    C        0      0        2 
  22  chr22_39748919     ZGre    T    C        0      0        2 
  22  chr22_39748919     ZHar    T    C        0      0        2 
  22  chr22_39748919   Sample    T    C        0      0        2 
  22  chr22_39751751     AAsi    C    A        0      0        2 
  22  chr22_39751751     AKia    C    A      0.5      1        2 
  22  chr22_39751751     AOna    C    A        1      2        2 
  22  chr22_39751751     ASom    C    A        0      0        2 
  22  chr22_39751751     HCab    C    A        0      0        2 
  22  chr22_39751751     HPrz    C    A        0      0        2 
  22  chr22_39751751     ZBoe    C    A        0      0        2 
  22  chr22_39751751     ZGre    C    A        0      0        2 
  22  chr22_39751751     ZHar    C    A        0      0        2 
  22  chr22_39751751   Sample    C    A        0      0        2 
  22  chr22_39752622     AAsi    G    A        0      0        2 
  22  chr22_39752622     AKia    G    A        0      0        2 
  22  chr22_39752622     AOna    G    A        0      0        2 
  22  chr22_39752622     ASom    G    A        0      0        2 
  22  chr22_39752622     HCab    G    A        1      2        2 
  22  chr22_39752622     HPrz    G    A        1      2        2 
  22  chr22_39752622     ZBoe    G    A        0      0        2 
  22  chr22_39752622     ZGre    G    A        0      0        2 
  22  chr22_39752622     ZHar    G    A        0      0        2 
  22  chr22_39752622   Sample    G    A        0      0        2 
  22  chr22_39758191     AAsi    T    A        0      0        2 
  22  chr22_39758191     AKia    T    A        0      0        2 
  22  chr22_39758191     AOna    T    A        0      0        2 
  22  chr22_39758191     ASom    T    A        0      0        2 
  22  chr22_39758191     HCab    T    A        1      2        2 
  22  chr22_39758191     HPrz    T    A        1      2        2 
  22  chr22_39758191     ZBoe    T    A        0      0        2 
  22  chr22_39758191     ZGre    T    A        0      0        2 
  22  chr22_39758191     ZHar    T    A        0      0        2 
  22  chr22_39758191   Sample    T    A        0      0        2 
  22  chr22_39763715     AAsi    G    A        0      0        2 
  22  chr22_39763715     AKia    G    A        0      0        2 
  22  chr22_39763715     AOna    G    A        0      0        2 
  22  chr22_39763715     ASom    G    A        0      0        2 
  22  chr22_39763715     HCab    G    A        0      0        2 
  22  chr22_39763715     HPrz    G    A        0      0        2 
  22  chr22_39763715     ZBoe    G    A        1      2        2 
  22  chr22_39763715     ZGre    G    A        1      2        2 
  22  chr22_39763715     ZHar    G    A        1      2        2 
  22  chr22_39763715   Sample    G    A        0      0        2 
  22  chr22_39765494     AAsi    T    C      0.5      1        2 
  22  chr22_39765494     AKia    T    C        0      0        2 
  22  chr22_39765494     AOna    T    C        0      0        2 
  22  chr22_39765494     ASom    T    C        0      0        2 
  22  chr22_39765494     HCab    T    C        0      0        2 
  22  chr22_39765494     HPrz    T    C        0      0        2 
  22  chr22_39765494     ZBoe    T    C        0      0        2 
  22  chr22_39765494     ZGre    T    C        0      0        2 
  22  chr22_39765494     ZHar    T    C        0      0        2 
  22  chr22_39765494   Sample    T    C        0      0        2 
  22  chr22_39773974     AAsi    A    G      0.5      1        2 
  22  chr22_39773974     AKia    A    G        0      0        2 
  22  chr22_39773974     AOna    A    G        0      0        2 
  22  chr22_39773974     ASom    A    G        0      0        2 
  22  chr22_39773974     HCab    A    G        0      0        2 
  22  chr22_39773974     HPrz    A    G        0      0        2 
  22  chr22_39773974     ZBoe    A    G        0      0        2 
  22  chr22_39773974     ZGre    A    G        0      0        2 
  22  chr22_39773974     ZHar    A    G        0      0        2 
  22  chr22_39773974   Sample    A    G        0      0        2 
  22  chr22_39778728     AAsi    A    G        0      0        2 
  22  chr22_39778728     AKia    A    G      0.5      1        2 
  22  chr22_39778728     AOna    A    G        0      0        2 
  22  chr22_39778728     ASom    A    G        0      0        2 
  22  chr22_39778728     HCab    A    G        0      0        2 
  22  chr22_39778728     HPrz    A    G        0      0        2 
  22  chr22_39778728     ZBoe    A    G        0      0        2 
  22  chr22_39778728     ZGre    A    G        0      0        2 
  22  chr22_39778728     ZHar    A    G        0      0        2 
  22  chr22_39778728   Sample    A    G        0      0        2 
  22  chr22_39778948     AAsi    G    T        0      0        2 
  22  chr22_39778948     AKia    G    T        0      0        2 
  22  chr22_39778948     AOna    G    T        0      0        2 
  22  chr22_39778948     ASom    G    T        0      0        2 
  22  chr22_39778948     HCab    G    T        0      0        2 
  22  chr22_39778948     HPrz    G    T        0      0        2 
  22  chr22_39778948     ZBoe    G    T        0      0        2 
  22  chr22_39778948     ZGre    G    T        0      0        2 
  22  chr22_39778948     ZHar    G    T        1      2        2 
  22  chr22_39778948   Sample    G    T        0      0        2 
  22  chr22_39780576     AAsi    T    C        0      0        2 
  22  chr22_39780576     AKia    T    C        0      0        2 
  22  chr22_39780576     AOna    T    C        0      0        2 
  22  chr22_39780576     ASom    T    C        0      0        2 
  22  chr22_39780576     HCab    T    C        0      0        2 
  22  chr22_39780576     HPrz    T    C        0      0        2 
  22  chr22_39780576     ZBoe    T    C        1      2        2 
  22  chr22_39780576     ZGre    T    C        1      2        2 
  22  chr22_39780576     ZHar    T    C        1      2        2 
  22  chr22_39780576   Sample    T    C        0      0        2 
  22  chr22_39783778     AAsi    C    T        0      0        2 
  22  chr22_39783778     AKia    C    T        0      0        2 
  22  chr22_39783778     AOna    C    T        0      0        2 
  22  chr22_39783778     ASom    C    T        0      0        2 
  22  chr22_39783778     HCab    C    T        1      2        2 
  22  chr22_39783778     HPrz    C    T        1      2        2 
  22  chr22_39783778     ZBoe    C    T        0      0        2 
  22  chr22_39783778     ZGre    C    T        0      0        2 
  22  chr22_39783778     ZHar    C    T        0      0        2 
  22  chr22_39783778   Sample    C    T        0      0        2 
  22  chr22_39786152     AAsi    G    C        0      0        2 
  22  chr22_39786152     AKia    G    C        0      0        2 
  22  chr22_39786152     AOna    G    C        0      0        2 
  22  chr22_39786152     ASom    G    C        0      0        2 
  22  chr22_39786152     HCab    G    C        0      0        2 
  22  chr22_39786152     HPrz    G    C      0.5      1        2 
  22  chr22_39786152     ZBoe    G    C        0      0        2 
  22  chr22_39786152     ZGre    G    C        0      0        2 
  22  chr22_39786152     ZHar    G    C        0      0        2 
  22  chr22_39786152   Sample    G    C        0      0        2 
  22  chr22_39788387     AAsi    T    G        0      0        2 
  22  chr22_39788387     AKia    T    G        0      0        2 
  22  chr22_39788387     AOna    T    G        0      0        2 
  22  chr22_39788387     ASom    T    G        0      0        2 
  22  chr22_39788387     HCab    T    G        0      0        2 
  22  chr22_39788387     HPrz    T    G        0      0        2 
  22  chr22_39788387     ZBoe    T    G        0      0        2 
  22  chr22_39788387     ZGre    T    G        1      2        2 
  22  chr22_39788387     ZHar    T    G        0      0        2 
  22  chr22_39788387   Sample    T    G        0      0        2 
  22  chr22_39793974     AAsi    A    G        0      0        2 
  22  chr22_39793974     AKia    A    G        0      0        2 
  22  chr22_39793974     AOna    A    G        0      0        2 
  22  chr22_39793974     ASom    A    G        0      0        2 
  22  chr22_39793974     HCab    A    G        1      2        2 
  22  chr22_39793974     HPrz    A    G        1      2        2 
  22  chr22_39793974     ZBoe    A    G        0      0        2 
  22  chr22_39793974     ZGre    A    G        0      0        2 
  22  chr22_39793974     ZHar    A    G        0      0        2 
  22  chr22_39793974   Sample    A    G        0      0        2 
  22  chr22_39797318     AAsi    A    G        0      0        2 
  22  chr22_39797318     AKia    A    G        0      0        2 
  22  chr22_39797318     AOna    A    G        0      0        2 
  22  chr22_39797318     ASom    A    G        0      0        2 
  22  chr22_39797318     HCab    A    G        0      0        2 
  22  chr22_39797318     HPrz    A    G        0      0        2 
  22  chr22_39797318     ZBoe    A    G        0      0        2 
  22  chr22_39797318     ZGre    A    G        0      0        2 
  22  chr22_39797318     ZHar    A    G      0.5      1        2 
  22  chr22_39797318   Sample    A    G        0      0        2 
  22  chr22_39806179     AAsi    G    A        0      0        2 
  22  chr22_39806179     AKia    G    A        0      0        2 
  22  chr22_39806179     AOna    G    A        0      0        2 
  22  chr22_39806179     ASom    G    A        0      0        2 
  22  chr22_39806179     HCab    G    A        1      2        2 
  22  chr22_39806179     HPrz    G    A        1      2        2 
  22  chr22_39806179     ZBoe    G    A        0      0        2 
  22  chr22_39806179     ZGre    G    A        0      0        2 
  22  chr22_39806179     ZHar    G    A        0      0        2 
  22  chr22_39806179   Sample    G    A        0      0        2 
  22  chr22_39821463     AAsi    T    G        0      0        2 
  22  chr22_39821463     AKia    T    G        0      0        2 
  22  chr22_39821463     AOna    T    G        1      2        2 
  22  chr22_39821463     ASom    T    G        0      0        2 
  22  chr22_39821463     HCab    T    G        0      0        2 
  22  chr22_39821463     HPrz    T    G        0      0        2 
  22  chr22_39821463     ZBoe    T    G        0      0        2 
  22  chr22_39821463     ZGre    T    G        0      0        2 
  22  chr22_39821463     ZHar    T    G        0      0        2 
  22  chr22_39821463   Sample    T    G        0      0        2 
  22  chr22_39827322     AAsi    C    T        0      0        2 
  22  chr22_39827322     AKia    C    T        1      2        2 
  22  chr22_39827322     AOna    C    T        0      0        2 
  22  chr22_39827322     ASom    C    T        0      0        2 
  22  chr22_39827322     HCab    C    T        0      0        2 
  22  chr22_39827322     HPrz    C    T        0      0        2 
  22  chr22_39827322     ZBoe    C    T        0      0        2 
  22  chr22_39827322     ZGre    C    T        0      0        2 
  22  chr22_39827322     ZHar    C    T        0      0        2 
  22  chr22_39827322   Sample    C    T        0      0        2 
  22  chr22_39832731     AAsi    T    C        0      0        2 
  22  chr22_39832731     AKia    T    C        0      0        2 
  22  chr22_39832731     AOna    T    C        0      0        2 
  22  chr22_39832731     ASom    T    C        0      0        2 
  22  chr22_39832731     HCab    T    C        0      0        2 
  22  chr22_39832731     HPrz    T    C        0      0        2 
  22  chr22_39832731     ZBoe    T    C      0.5      1        2 
  22  chr22_39832731     ZGre    T    C        0      0        2 
  22  chr22_39832731     ZHar    T    C        0      0        2 
  22  chr22_39832731   Sample    T    C        0      0        2 
  22  chr22_39839655     AAsi    T    C      0.5      1        2 
  22  chr22_39839655     AKia    T    C        0      0        2 
  22  chr22_39839655     AOna    T    C        0      0        2 
  22  chr22_39839655     ASom    T    C        0      0        2 
  22  chr22_39839655     HCab    T    C        0      0        2 
  22  chr22_39839655     HPrz    T    C        0      0        2 
  22  chr22_39839655     ZBoe    T    C        0      0        2 
  22  chr22_39839655     ZGre    T    C        0      0        2 
  22  chr22_39839655     ZHar    T    C        0      0        2 
  22  chr22_39839655   Sample    T    C        0      0        2 
  22  chr22_39842936     AAsi    G    T        0      0        2 
  22  chr22_39842936     AKia    G    T        0      0        2 
  22  chr22_39842936     AOna    G    T        0      0        2 
  22  chr22_39842936     ASom    G    T        0      0        2 
  22  chr22_39842936     HCab    G    T        0      0        2 
  22  chr22_39842936     HPrz    G    T        0      0        2 
  22  chr22_39842936     ZBoe    G    T      0.5      1        2 
  22  chr22_39842936     ZGre    G    T        0      0        2 
  22  chr22_39842936     ZHar    G    T        0      0        2 
  22  chr22_39842936   Sample    G    T        0      0        2 
  22  chr22_39843615     AAsi    A    G      0.5      1        2 
  22  chr22_39843615     AKia    A    G        0      0        2 
  22  chr22_39843615     AOna    A    G        0      0        2 
  22  chr22_39843615     ASom    A    G        0      0        2 
  22  chr22_39843615     HCab    A    G        0      0        2 
  22  chr22_39843615     HPrz    A    G        0      0        2 
  22  chr22_39843615     ZBoe    A    G        0      0        2 
  22  chr22_39843615     ZGre    A    G        0      0        2 
  22  chr22_39843615     ZHar    A    G        0      0        2 
  22  chr22_39843615   Sample    A    G        1      2        2 
  22  chr22_39849300     AAsi    T    A        0      0        2 
  22  chr22_39849300     AKia    T    A        0      0        2 
  22  chr22_39849300     AOna    T    A        0      0        2 
  22  chr22_39849300     ASom    T    A        0      0        2 
  22  chr22_39849300     HCab    T    A        1      2        2 
  22  chr22_39849300     HPrz    T    A        1      2        2 
  22  chr22_39849300     ZBoe    T    A        0      0        2 
  22  chr22_39849300     ZGre    T    A        0      0        2 
  22  chr22_39849300     ZHar    T    A        0      0        2 
  22  chr22_39849300   Sample    T    A        0      0        2 
  22  chr22_39853036     AAsi    C    T        0      0        2 
  22  chr22_39853036     AKia    C    T        0      0        2 
  22  chr22_39853036     AOna    C    T        0      0        2 
  22  chr22_39853036     ASom    C    T        0      0        2 
  22  chr22_39853036     HCab    C    T        1      2        2 
  22  chr22_39853036     HPrz    C    T        1      2        2 
  22  chr22_39853036     ZBoe    C    T        0      0        2 
  22  chr22_39853036     ZGre    C    T        0      0        2 
  22  chr22_39853036     ZHar    C    T        0      0        2 
  22  chr22_39853036   Sample    C    T        0      0        2 
  22  chr22_39870714     AAsi    G    T        0      0        2 
  22  chr22_39870714     AKia    G    T        0      0        2 
  22  chr22_39870714     AOna    G    T        0      0        2 
  22  chr22_39870714     ASom    G    T        0      0        2 
  22  chr22_39870714     HCab    G    T        0      0        2 
  22  chr22_39870714     HPrz    G    T        0      0        2 
  22  chr22_39870714     ZBoe    G    T        1      2        2 
  22  chr22_39870714     ZGre    G    T        0      0        2 
  22  chr22_39870714     ZHar    G    T        0      0        2 
  22  chr22_39870714   Sample    G    T        0      0        2 
  22  chr22_39870807     AAsi    A    T        1      2        2 
  22  chr22_39870807     AKia    A    T        0      0        2 
  22  chr22_39870807     AOna    A    T        0      0        2 
  22  chr22_39870807     ASom    A    T        1      2        2 
  22  chr22_39870807     HCab    A    T        0      0        2 
  22  chr22_39870807     HPrz    A    T        0      0        2 
  22  chr22_39870807     ZBoe    A    T        0      0        2 
  22  chr22_39870807     ZGre    A    T        0      0        2 
  22  chr22_39870807     ZHar    A    T        0      0        2 
  22  chr22_39870807   Sample    A    T        1      2        2 
  22  chr22_39880465     AAsi    G    A        0      0        2 
  22  chr22_39880465     AKia    G    A      0.5      1        2 
  22  chr22_39880465     AOna    G    A        1      2        2 
  22  chr22_39880465     ASom    G    A        0      0        2 
  22  chr22_39880465     HCab    G    A        0      0        2 
  22  chr22_39880465     HPrz    G    A        0      0        2 
  22  chr22_39880465     ZBoe    G    A        0      0        2 
  22  chr22_39880465     ZGre    G    A        0      0        2 
  22  chr22_39880465     ZHar    G    A        0      0        2 
  22  chr22_39880465   Sample    G    A        0      0        2 
  22  chr22_39881020     AAsi    G    T        0      0        2 
  22  chr22_39881020     AKia    G    T        0      0        2 
  22  chr22_39881020     AOna    G    T        0      0        2 
  22  chr22_39881020     ASom    G    T        0      0        2 
  22  chr22_39881020     HCab    G    T        1      2        2 
  22  chr22_39881020     HPrz    G    T        1      2        2 
  22  chr22_39881020     ZBoe    G    T        0      0        2 
  22  chr22_39881020     ZGre    G    T        0      0        2 
  22  chr22_39881020     ZHar    G    T        0      0        2 
  22  chr22_39881020   Sample    G    T        0      0        2 
  22  chr22_39891660     AAsi    G    C        0      0        2 
  22  chr22_39891660     AKia    G    C      0.5      1        2 
  22  chr22_39891660     AOna    G    C        0      0        2 
  22  chr22_39891660     ASom    G    C        0      0        2 
  22  chr22_39891660     HCab    G    C        0      0        2 
  22  chr22_39891660     HPrz    G    C        0      0        2 
  22  chr22_39891660     ZBoe    G    C        0      0        2 
  22  chr22_39891660     ZGre    G    C        0      0        2 
  22  chr22_39891660     ZHar    G    C        0      0        2 
  22  chr22_39891660   Sample    G    C        0      0        2 
  22  chr22_39894651     AAsi    T    C        0      0        2 
  22  chr22_39894651     AKia    T    C      0.5      1        2 
  22  chr22_39894651     AOna    T    C        0      0        2 
  22  chr22_39894651     ASom    T    C        0      0        2 
  22  chr22_39894651     HCab    T    C        0      0        2 
  22  chr22_39894651     HPrz    T    C        0      0        2 
  22  chr22_39894651     ZBoe    T    C        0      0        2 
  22  chr22_39894651     ZGre    T    C        0      0        2 
  22  chr22_39894651     ZHar    T    C        0      0        2 
  22  chr22_39894651   Sample    T    C        0      0        2 
  22  chr22_39898353     AAsi    G    A        0      0        2 
  22  chr22_39898353     AKia    G    A        0      0        2 
  22  chr22_39898353     AOna    G    A        0      0        2 
  22  chr22_39898353     ASom    G    A        0      0        2 
  22  chr22_39898353     HCab    G    A        1      2        2 
  22  chr22_39898353     HPrz    G    A        1      2        2 
  22  chr22_39898353     ZBoe    G    A        0      0        2 
  22  chr22_39898353     ZGre    G    A        0      0        2 
  22  chr22_39898353     ZHar    G    A        0      0        2 
  22  chr22_39898353   Sample    G    A        0      0        2 
  22  chr22_39907047     AAsi    G    A        0      0        2 
  22  chr22_39907047     AKia    G    A        0      0        2 
  22  chr22_39907047     AOna    G    A        0      0        2 
  22  chr22_39907047     ASom    G    A        0      0        2 
  22  chr22_39907047     HCab    G    A        0      0        2 
  22  chr22_39907047     HPrz    G    A        0      0        2 
  22  chr22_39907047     ZBoe    G    A        0      0        2 
  22  chr22_39907047     ZGre    G    A        1      2        2 
  22  chr22_39907047     ZHar    G    A        0      0        2 
  22  chr22_39907047   Sample    G    A        0      0        2 
  22  chr22_39908004     AAsi    A    G        0      0        2 
  22  chr22_39908004     AKia    A    G      0.5      1        2 
  22  chr22_39908004     AOna    A    G        0      0        2 
  22  chr22_39908004     ASom    A    G        0      0        2 
  22  chr22_39908004     HCab    A    G        0      0        2 
  22  chr22_39908004     HPrz    A    G        0      0        2 
  22  chr22_39908004     ZBoe    A    G        0      0        2 
  22  chr22_39908004     ZGre    A    G        0      0        2 
  22  chr22_39908004     ZHar    A    G        0      0        2 
  22  chr22_39908004   Sample    A    G        0      0        2 
  22  chr22_39918315     AAsi    T    C        0      0        2 
  22  chr22_39918315     AKia    T    C        0      0        2 
  22  chr22_39918315     AOna    T    C        0      0        2 
  22  chr22_39918315     ASom    T    C        0      0        2 
  22  chr22_39918315     HCab    T    C        1      2        2 
  22  chr22_39918315     HPrz    T    C        1      2        2 
  22  chr22_39918315     ZBoe    T    C        0      0        2 
  22  chr22_39918315     ZGre    T    C        0      0        2 
  22  chr22_39918315     ZHar    T    C        0      0        2 
  22  chr22_39918315   Sample    T    C        0      0        2 
  22  chr22_39929021     AAsi    T    G        0      0        2 
  22  chr22_39929021     AKia    T    G        0      0        2 
  22  chr22_39929021     AOna    T    G        0      0        2 
  22  chr22_39929021     ASom    T    G        0      0        2 
  22  chr22_39929021     HCab    T    G        0      0        2 
  22  chr22_39929021     HPrz    T    G        0      0        2 
  22  chr22_39929021     ZBoe    T    G        0      0        2 
  22  chr22_39929021     ZGre    T    G        1      2        2 
  22  chr22_39929021     ZHar    T    G        0      0        2 
  22  chr22_39929021   Sample    T    G        0      0        2 
  22  chr22_39933966     AAsi    T    G        0      0        2 
  22  chr22_39933966     AKia    T    G      0.5      1        2 
  22  chr22_39933966     AOna    T    G        0      0        2 
  22  chr22_39933966     ASom    T    G        0      0        2 
  22  chr22_39933966     HCab    T    G        0      0        2 
  22  chr22_39933966     HPrz    T    G        0      0        2 
  22  chr22_39933966     ZBoe    T    G        0      0        2 
  22  chr22_39933966     ZGre    T    G        0      0        2 
  22  chr22_39933966     ZHar    T    G        0      0        2 
  22  chr22_39933966   Sample    T    G        0      0        2 
  22  chr22_39937038     AAsi    C    G        0      0        2 
  22  chr22_39937038     AKia    C    G        1      2        2 
  22  chr22_39937038     AOna    C    G        0      0        2 
  22  chr22_39937038     ASom    C    G        0      0        2 
  22  chr22_39937038     HCab    C    G        0      0        2 
  22  chr22_39937038     HPrz    C    G        0      0        2 
  22  chr22_39937038     ZBoe    C    G        0      0        2 
  22  chr22_39937038     ZGre    C    G        0      0        2 
  22  chr22_39937038     ZHar    C    G        0      0        2 
  22  chr22_39937038   Sample    C    G        0      0        2 
  22  chr22_39937116     AAsi    C    T        0      0        2 
  22  chr22_39937116     AKia    C    T        0      0        2 
  22  chr22_39937116     AOna    C    T        1      2        2 
  22  chr22_39937116     ASom    C    T        0      0        2 
  22  chr22_39937116     HCab    C    T        0      0        2 
  22  chr22_39937116     HPrz    C    T        0      0        2 
  22  chr22_39937116     ZBoe    C    T        0      0        2 
  22  chr22_39937116     ZGre    C    T        0      0        2 
  22  chr22_39937116     ZHar    C    T        0      0        2 
  22  chr22_39937116   Sample    C    T        0      0        2 
  22  chr22_39939723     AAsi    A    G        0      0        2 
  22  chr22_39939723     AKia    A    G        0      0        2 
  22  chr22_39939723     AOna    A    G        0      0        2 
  22  chr22_39939723     ASom    A    G        0      0        2 
  22  chr22_39939723     HCab    A    G        0      0        2 
  22  chr22_39939723     HPrz    A    G        0      0        2 
  22  chr22_39939723     ZBoe    A    G        0      0        2 
  22  chr22_39939723     ZGre    A    G        0      0        2 
  22  chr22_39939723     ZHar    A    G      0.5      1        2 
  22  chr22_39939723   Sample    A    G        0      0        2 
  22  chr22_39947041     AAsi    C    A        0      0        2 
  22  chr22_39947041     AKia    C    A        0      0        2 
  22  chr22_39947041     AOna    C    A        0      0        2 
  22  chr22_39947041     ASom    C    A        0      0        2 
  22  chr22_39947041     HCab    C    A        0      0        2 
  22  chr22_39947041     HPrz    C    A        0      0        2 
  22  chr22_39947041     ZBoe    C    A        0      0        2 
  22  chr22_39947041     ZGre    C    A        1      2        2 
  22  chr22_39947041     ZHar    C    A        0      0        2 
  22  chr22_39947041   Sample    C    A        0      0        2 
  22  chr22_39947235     AAsi    G    A        0      0        2 
  22  chr22_39947235     AKia    G    A        0      0        2 
  22  chr22_39947235     AOna    G    A        0      0        2 
  22  chr22_39947235     ASom    G    A        0      0        2 
  22  chr22_39947235     HCab    G    A        0      0        2 
  22  chr22_39947235     HPrz    G    A        0      0        2 
  22  chr22_39947235     ZBoe    G    A        0      0        2 
  22  chr22_39947235     ZGre    G    A        1      2        2 
  22  chr22_39947235     ZHar    G    A        0      0        2 
  22  chr22_39947235   Sample    G    A        0      0        2 
  22  chr22_39952437     AAsi    T    C      0.5      1        2 
  22  chr22_39952437     AKia    T    C        0      0        2 
  22  chr22_39952437     AOna    T    C        0      0        2 
  22  chr22_39952437     ASom    T    C        0      0        2 
  22  chr22_39952437     HCab    T    C        0      0        2 
  22  chr22_39952437     HPrz    T    C        0      0        2 
  22  chr22_39952437     ZBoe    T    C        0      0        2 
  22  chr22_39952437     ZGre    T    C        0      0        2 
  22  chr22_39952437     ZHar    T    C        0      0        2 
  22  chr22_39952437   Sample    T    C        1      2        2 
  22  chr22_39953112     AAsi    G    A        0      0        2 
  22  chr22_39953112     AKia    G    A        1      2        2 
  22  chr22_39953112     AOna    G    A        0      0        2 
  22  chr22_39953112     ASom    G    A        0      0        2 
  22  chr22_39953112     HCab    G    A        0      0        2 
  22  chr22_39953112     HPrz    G    A        0      0        2 
  22  chr22_39953112     ZBoe    G    A        0      0        2 
  22  chr22_39953112     ZGre    G    A        0      0        2 
  22  chr22_39953112     ZHar    G    A        0      0        2 
  22  chr22_39953112   Sample    G    A        0      0        2 
  22  chr22_39961397     AAsi    G    T        0      0        2 
  22  chr22_39961397     AKia    G    T        0      0        2 
  22  chr22_39961397     AOna    G    T        0      0        2 
  22  chr22_39961397     ASom    G    T        0      0        2 
  22  chr22_39961397     HCab    G    T        0      0        2 
  22  chr22_39961397     HPrz    G    T        0      0        2 
  22  chr22_39961397     ZBoe    G    T      0.5      1        2 
  22  chr22_39961397     ZGre    G    T        0      0        2 
  22  chr22_39961397     ZHar    G    T        0      0        2 
  22  chr22_39961397   Sample    G    T        0      0        2 
  22  chr22_39961846     AAsi    T    C        0      0        2 
  22  chr22_39961846     AKia    T    C      0.5      1        2 
  22  chr22_39961846     AOna    T    C        0      0        2 
  22  chr22_39961846     ASom    T    C        0      0        2 
  22  chr22_39961846     HCab    T    C        0      0        2 
  22  chr22_39961846     HPrz    T    C        0      0        2 
  22  chr22_39961846     ZBoe    T    C        0      0        2 
  22  chr22_39961846     ZGre    T    C        0      0        2 
  22  chr22_39961846     ZHar    T    C        0      0        2 
  22  chr22_39961846   Sample    T    C        0      0        2 
  22  chr22_39964488     AAsi    C    G        0      0        2 
  22  chr22_39964488     AKia    C    G        0      0        2 
  22  chr22_39964488     AOna    C    G        0      0        2 
  22  chr22_39964488     ASom    C    G        0      0        2 
  22  chr22_39964488     HCab    C    G        1      2        2 
  22  chr22_39964488     HPrz    C    G      0.5      1        2 
  22  chr22_39964488     ZBoe    C    G        0      0        2 
  22  chr22_39964488     ZGre    C    G        0      0        2 
  22  chr22_39964488     ZHar    C    G        0      0        2 
  22  chr22_39964488   Sample    C    G        0      0        2 
  22  chr22_39965045     AAsi    A    G        0      0        2 
  22  chr22_39965045     AKia    A    G        0      0        2 
  22  chr22_39965045     AOna    A    G        1      2        2 
  22  chr22_39965045     ASom    A    G        0      0        2 
  22  chr22_39965045     HCab    A    G        0      0        2 
  22  chr22_39965045     HPrz    A    G        0      0        2 
  22  chr22_39965045     ZBoe    A    G        0      0        2 
  22  chr22_39965045     ZGre    A    G        0      0        2 
  22  chr22_39965045     ZHar    A    G        0      0        2 
  22  chr22_39965045   Sample    A    G        0      0        2 
  22  chr22_39966980     AAsi    G    T        0      0        2 
  22  chr22_39966980     AKia    G    T        1      2        2 
  22  chr22_39966980     AOna    G    T        1      2        2 
  22  chr22_39966980     ASom    G    T        0      0        2 
  22  chr22_39966980     HCab    G    T        1      2        2 
  22  chr22_39966980     HPrz    G    T        1      2        2 
  22  chr22_39966980     ZBoe    G    T        0      0        2 
  22  chr22_39966980     ZGre    G    T        0      0        2 
  22  chr22_39966980     ZHar    G    T        0      0        2 
  22  chr22_39966980   Sample    G    T        0      0        2 
  22  chr22_39972648     AAsi    T    A        0      0        2 
  22  chr22_39972648     AKia    T    A        0      0        2 
  22  chr22_39972648     AOna    T    A        0      0        2 
  22  chr22_39972648     ASom    T    A        0      0        2 
  22  chr22_39972648     HCab    T    A        1      2        2 
  22  chr22_39972648     HPrz    T    A        1      2        2 
  22  chr22_39972648     ZBoe    T    A        0      0        2 
  22  chr22_39972648     ZGre    T    A        0      0        2 
  22  chr22_39972648     ZHar    T    A        0      0        2 
  22  chr22_39972648   Sample    T    A        0      0        2 
  22  chr22_39980564     AAsi    A    G      0.5      1        2 
  22  chr22_39980564     AKia    A    G        0      0        2 
  22  chr22_39980564     AOna    A    G        0      0        2 
  22  chr22_39980564     ASom    A    G        0      0        2 
  22  chr22_39980564     HCab    A    G        0      0        2 
  22  chr22_39980564     HPrz    A    G        0      0        2 
  22  chr22_39980564     ZBoe    A    G        0      0        2 
  22  chr22_39980564     ZGre    A    G        0      0        2 
  22  chr22_39980564     ZHar    A    G        0      0        2 
  22  chr22_39980564   Sample    A    G        0      0        2 
  22  chr22_39984380     AAsi    G    A        0      0        2 
  22  chr22_39984380     AKia    G    A        0      0        2 
  22  chr22_39984380     AOna    G    A        0      0        2 
  22  chr22_39984380     ASom    G    A        0      0        2 
  22  chr22_39984380     HCab    G    A        1      2        2 
  22  chr22_39984380     HPrz    G    A        1      2        2 
  22  chr22_39984380     ZBoe    G    A        0      0        2 
  22  chr22_39984380     ZGre    G    A        0      0        2 
  22  chr22_39984380     ZHar    G    A        0      0        2 
  22  chr22_39984380   Sample    G    A        0      0        2 
  22  chr22_39984426     AAsi    C    T        0      0        2 
  22  chr22_39984426     AKia    C    T        0      0        2 
  22  chr22_39984426     AOna    C    T        0      0        2 
  22  chr22_39984426     ASom    C    T        0      0        2 
  22  chr22_39984426     HCab    C    T        1      2        2 
  22  chr22_39984426     HPrz    C    T        1      2        2 
  22  chr22_39984426     ZBoe    C    T        0      0        2 
  22  chr22_39984426     ZGre    C    T        0      0        2 
  22  chr22_39984426     ZHar    C    T        0      0        2 
  22  chr22_39984426   Sample    C    T        0      0        2 
  22  chr22_39986770     AAsi    T    C        0      0        2 
  22  chr22_39986770     AKia    T    C        0      0        2 
  22  chr22_39986770     AOna    T    C        0      0        2 
  22  chr22_39986770     ASom    T    C        0      0        2 
  22  chr22_39986770     HCab    T    C        1      2        2 
  22  chr22_39986770     HPrz    T    C        1      2        2 
  22  chr22_39986770     ZBoe    T    C        0      0        2 
  22  chr22_39986770     ZGre    T    C        0      0        2 
  22  chr22_39986770     ZHar    T    C        0      0        2 
  22  chr22_39986770   Sample    T    C        0      0        2 
  22  chr22_39987728     AAsi    A    G        0      0        2 
  22  chr22_39987728     AKia    A    G        1      2        2 
  22  chr22_39987728     AOna    A    G        1      2        2 
  22  chr22_39987728     ASom    A    G        0      0        2 
  22  chr22_39987728     HCab    A    G        1      2        2 
  22  chr22_39987728     HPrz    A    G        1      2        2 
  22  chr22_39987728     ZBoe    A    G        0      0        2 
  22  chr22_39987728     ZGre    A    G        0      0        2 
  22  chr22_39987728     ZHar    A    G        0      0        2 
  22  chr22_39987728   Sample    A    G        0      0        2 
  22  chr22_39992673     AAsi    C    T        0      0        2 
  22  chr22_39992673     AKia    C    T      0.5      1        2 
  22  chr22_39992673     AOna    C    T        1      2        2 
  22  chr22_39992673     ASom    C    T        0      0        2 
  22  chr22_39992673     HCab    C    T        1      2        2 
  22  chr22_39992673     HPrz    C    T        1      2        2 
  22  chr22_39992673     ZBoe    C    T        0      0        2 
  22  chr22_39992673     ZGre    C    T        0      0        2 
  22  chr22_39992673     ZHar    C    T        0      0        2 
  22  chr22_39992673   Sample    C    T        0      0        2 
  22  chr22_39997200     AAsi    C    T        0      0        2 
  22  chr22_39997200     AKia    C    T        0      0        2 
  22  chr22_39997200     AOna    C    T        0      0        2 
  22  chr22_39997200     ASom    C    T        0      0        2 
  22  chr22_39997200     HCab    C    T      0.5      1        2 
  22  chr22_39997200     HPrz    C    T        1      2        2 
  22  chr22_39997200     ZBoe    C    T        0      0        2 
  22  chr22_39997200     ZGre    C    T        0      0        2 
  22  chr22_39997200     ZHar    C    T        0      0        2 
  22  chr22_39997200   Sample    C    T        0      0        2 
  22  chr22_40000906     AAsi    C    G        0      0        2 
  22  chr22_40000906     AKia    C    G        0      0        2 
  22  chr22_40000906     AOna    C    G        1      2        2 
  22  chr22_40000906     ASom    C    G        0      0        2 
  22  chr22_40000906     HCab    C    G        0      0        2 
  22  chr22_40000906     HPrz    C    G        0      0        2 
  22  chr22_40000906     ZBoe    C    G        0      0        2 
  22  chr22_40000906     ZGre    C    G        0      0        2 
  22  chr22_40000906     ZHar    C    G        0      0        2 
  22  chr22_40000906   Sample    C    G        0      0        2 
  22  chr22_40007088     AAsi    C    T        0      0        2 
  22  chr22_40007088     AKia    C    T        0      0        2 
  22  chr22_40007088     AOna    C    T        1      2        2 
  22  chr22_40007088     ASom    C    T        0      0        2 
  22  chr22_40007088     HCab    C    T        0      0        2 
  22  chr22_40007088     HPrz    C    T        0      0        2 
  22  chr22_40007088     ZBoe    C    T        0      0        2 
  22  chr22_40007088     ZGre    C    T        0      0        2 
  22  chr22_40007088     ZHar    C    T        0      0        2 
  22  chr22_40007088   Sample    C    T        0      0        2 
  22  chr22_40013414     AAsi    G    A        0      0        2 
  22  chr22_40013414     AKia    G    A        0      0        2 
  22  chr22_40013414     AOna    G    A        1      2        2 
  22  chr22_40013414     ASom    G    A        0      0        2 
  22  chr22_40013414     HCab    G    A        0      0        2 
  22  chr22_40013414     HPrz    G    A        0      0        2 
  22  chr22_40013414     ZBoe    G    A        0      0        2 
  22  chr22_40013414     ZGre    G    A        0      0        2 
  22  chr22_40013414     ZHar    G    A        0      0        2 
  22  chr22_40013414   Sample    G    A        0      0        2 
  22  chr22_40014038     AAsi    T    C        0      0        2 
  22  chr22_40014038     AKia    T    C        1      2        2 
  22  chr22_40014038     AOna    T    C        0      0        2 
  22  chr22_40014038     ASom    T    C        0      0        2 
  22  chr22_40014038     HCab    T    C        0      0        2 
  22  chr22_40014038     HPrz    T    C        0      0        2 
  22  chr22_40014038     ZBoe    T    C        0      0        2 
  22  chr22_40014038     ZGre    T    C        0      0        2 
  22  chr22_40014038     ZHar    T    C        0      0        2 
  22  chr22_40014038   Sample    T    C        0      0        2 
  22  chr22_40022205     AAsi    A    G        0      0        2 
  22  chr22_40022205     AKia    A    G        0      0        2 
  22  chr22_40022205     AOna    A    G        0      0        2 
  22  chr22_40022205     ASom    A    G        0      0        2 
  22  chr22_40022205     HCab    A    G        1      2        2 
  22  chr22_40022205     HPrz    A    G        1      2        2 
  22  chr22_40022205     ZBoe    A    G        0      0        2 
  22  chr22_40022205     ZGre    A    G        0      0        2 
  22  chr22_40022205     ZHar    A    G        0      0        2 
  22  chr22_40022205   Sample    A    G        0      0        2 
  22  chr22_40032428     AAsi    T    C        0      0        2 
  22  chr22_40032428     AKia    T    C        0      0        2 
  22  chr22_40032428     AOna    T    C        0      0        2 
  22  chr22_40032428     ASom    T    C        0      0        2 
  22  chr22_40032428     HCab    T    C      0.5      1        2 
  22  chr22_40032428     HPrz    T    C        0      0        2 
  22  chr22_40032428     ZBoe    T    C        0      0        2 
  22  chr22_40032428     ZGre    T    C        0      0        2 
  22  chr22_40032428     ZHar    T    C        0      0        2 
  22  chr22_40032428   Sample    T    C        0      0        2 
  22  chr22_40034466     AAsi    T    C        0      0        2 
  22  chr22_40034466     AKia    T    C        1      2        2 
  22  chr22_40034466     AOna    T    C        0      0        2 
  22  chr22_40034466     ASom    T    C        0      0        2 
  22  chr22_40034466     HCab    T    C        0      0        2 
  22  chr22_40034466     HPrz    T    C        0      0        2 
  22  chr22_40034466     ZBoe    T    C        0      0        2 
  22  chr22_40034466     ZGre    T    C        0      0        2 
  22  chr22_40034466     ZHar    T    C        0      0        2 
  22  chr22_40034466   Sample    T    C        0      0        2 
  22  chr22_40035884     AAsi    G    T        0      0        2 
  22  chr22_40035884     AKia    G    T        0      0        2 
  22  chr22_40035884     AOna    G    T        0      0        2 
  22  chr22_40035884     ASom    G    T        0      0        2 
  22  chr22_40035884     HCab    G    T      0.5      1        2 
  22  chr22_40035884     HPrz    G    T        0      0        2 
  22  chr22_40035884     ZBoe    G    T        0      0        2 
  22  chr22_40035884     ZGre    G    T        0      0        2 
  22  chr22_40035884     ZHar    G    T        0      0        2 
  22  chr22_40035884   Sample    G    T        0      0        2 
  22  chr22_40040149     AAsi    C    T        0      0        2 
  22  chr22_40040149     AKia    C    T        0      0        2 
  22  chr22_40040149     AOna    C    T        0      0        2 
  22  chr22_40040149     ASom    C    T        0      0        2 
  22  chr22_40040149     HCab    C    T      0.5      1        2 
  22  chr22_40040149     HPrz    C    T      0.5      1        2 
  22  chr22_40040149     ZBoe    C    T        0      0        2 
  22  chr22_40040149     ZGre    C    T        0      0        2 
  22  chr22_40040149     ZHar    C    T        0      0        2 
  22  chr22_40040149   Sample    C    T        0      0        2 
  22  chr22_40048643     AAsi    G    A        0      0        2 
  22  chr22_40048643     AKia    G    A        0      0        2 
  22  chr22_40048643     AOna    G    A        0      0        2 
  22  chr22_40048643     ASom    G    A        0      0        2 
  22  chr22_40048643     HCab    G    A      0.5      1        2 
  22  chr22_40048643     HPrz    G    A        1      2        2 
  22  chr22_40048643     ZBoe    G    A        0      0        2 
  22  chr22_40048643     ZGre    G    A        0      0        2 
  22  chr22_40048643     ZHar    G    A        0      0        2 
  22  chr22_40048643   Sample    G    A        0      0        2 
  22  chr22_40048988     AAsi    T    G        0      0        2 
  22  chr22_40048988     AKia    T    G        0      0        2 
  22  chr22_40048988     AOna    T    G        0      0        2 
  22  chr22_40048988     ASom    T    G        0      0        2 
  22  chr22_40048988     HCab    T    G        0      0        2 
  22  chr22_40048988     HPrz    T    G        0      0        2 
  22  chr22_40048988     ZBoe    T    G      0.5      1        2 
  22  chr22_40048988     ZGre    T    G        0      0        2 
  22  chr22_40048988     ZHar    T    G        0      0        2 
  22  chr22_40048988   Sample    T    G        0      0        2 
  22  chr22_40049033     AAsi    T    C        0      0        2 
  22  chr22_40049033     AKia    T    C        0      0        2 
  22  chr22_40049033     AOna    T    C        0      0        2 
  22  chr22_40049033     ASom    T    C        0      0        2 
  22  chr22_40049033     HCab    T    C        0      0        2 
  22  chr22_40049033     HPrz    T    C        0      0        2 
  22  chr22_40049033     ZBoe    T    C      0.5      1        2 
  22  chr22_40049033     ZGre    T    C        0      0        2 
  22  chr22_40049033     ZHar    T    C        0      0        2 
  22  chr22_40049033   Sample    T    C        0      0        2 
  22  chr22_40049431     AAsi    T    C        0      0        2 
  22  chr22_40049431     AKia    T    C        0      0        2 
  22  chr22_40049431     AOna    T    C        0      0        2 
  22  chr22_40049431     ASom    T    C        0      0        2 
  22  chr22_40049431     HCab    T    C        0      0        2 
  22  chr22_40049431     HPrz    T    C        0      0        2 
  22  chr22_40049431     ZBoe    T    C      0.5      1        2 
  22  chr22_40049431     ZGre    T    C        0      0        2 
  22  chr22_40049431     ZHar    T    C        0      0        2 
  22  chr22_40049431   Sample    T    C        0      0        2 
  22  chr22_40057200     AAsi    G    A        0      0        2 
  22  chr22_40057200     AKia    G    A        0      0        2 
  22  chr22_40057200     AOna    G    A        0      0        2 
  22  chr22_40057200     ASom    G    A        0      0        2 
  22  chr22_40057200     HCab    G    A        1      2        2 
  22  chr22_40057200     HPrz    G    A        1      2        2 
  22  chr22_40057200     ZBoe    G    A        0      0        2 
  22  chr22_40057200     ZGre    G    A        0      0        2 
  22  chr22_40057200     ZHar    G    A        0      0        2 
  22  chr22_40057200   Sample    G    A        0      0        2 
  22  chr22_40059713     AAsi    A    G        0      0        2 
  22  chr22_40059713     AKia    A    G        0      0        2 
  22  chr22_40059713     AOna    A    G        0      0        2 
  22  chr22_40059713     ASom    A    G        0      0        2 
  22  chr22_40059713     HCab    A    G        0      0        2 
  22  chr22_40059713     HPrz    A    G        0      0        2 
  22  chr22_40059713     ZBoe    A    G        0      0        2 
  22  chr22_40059713     ZGre    A    G        1      2        2 
  22  chr22_40059713     ZHar    A    G        0      0        2 
  22  chr22_40059713   Sample    A    G        0      0        2 
  22  chr22_40065813     AAsi    A    G        0      0        2 
  22  chr22_40065813     AKia    A    G        0      0        2 
  22  chr22_40065813     AOna    A    G        0      0        2 
  22  chr22_40065813     ASom    A    G        0      0        2 
  22  chr22_40065813     HCab    A    G        0      0        2 
  22  chr22_40065813     HPrz    A    G        0      0        2 
  22  chr22_40065813     ZBoe    A    G      0.5      1        2 
  22  chr22_40065813     ZGre    A    G        0      0        2 
  22  chr22_40065813     ZHar    A    G        0      0        2 
  22  chr22_40065813   Sample    A    G        0      0        2 
  22  chr22_40076081     AAsi    C    T        1      2        2 
  22  chr22_40076081     AKia    C    T        1      2        2 
  22  chr22_40076081     AOna    C    T        1      2        2 
  22  chr22_40076081     ASom    C    T        1      2        2 
  22  chr22_40076081     HCab    C    T        0      0        2 
  22  chr22_40076081     HPrz    C    T        0      0        2 
  22  chr22_40076081     ZBoe    C    T        0      0        2 
  22  chr22_40076081     ZGre    C    T        0      0        2 
  22  chr22_40076081     ZHar    C    T        0      0        2 
  22  chr22_40076081   Sample    C    T        1      2        2 
  22  chr22_40077176     AAsi    T    C        0      0        2 
  22  chr22_40077176     AKia    T    C        0      0        2 
  22  chr22_40077176     AOna    T    C        0      0        2 
  22  chr22_40077176     ASom    T    C        0      0        2 
  22  chr22_40077176     HCab    T    C        0      0        2 
  22  chr22_40077176     HPrz    T    C        1      2        2 
  22  chr22_40077176     ZBoe    T    C        0      0        2 
  22  chr22_40077176     ZGre    T    C        0      0        2 
  22  chr22_40077176     ZHar    T    C        0      0        2 
  22  chr22_40077176   Sample    T    C        0      0        2 
  22  chr22_40078726     AAsi    T    C        0      0        2 
  22  chr22_40078726     AKia    T    C        0      0        2 
  22  chr22_40078726     AOna    T    C        0      0        2 
  22  chr22_40078726     ASom    T    C        0      0        2 
  22  chr22_40078726     HCab    T    C        1      2        2 
  22  chr22_40078726     HPrz    T    C        1      2        2 
  22  chr22_40078726     ZBoe    T    C        0      0        2 
  22  chr22_40078726     ZGre    T    C        0      0        2 
  22  chr22_40078726     ZHar    T    C        0      0        2 
  22  chr22_40078726   Sample    T    C        0      0        2 
  22  chr22_40082617     AAsi    T    C        0      0        2 
  22  chr22_40082617     AKia    T    C        0      0        2 
  22  chr22_40082617     AOna    T    C        0      0        2 
  22  chr22_40082617     ASom    T    C        0      0        2 
  22  chr22_40082617     HCab    T    C        0      0        2 
  22  chr22_40082617     HPrz    T    C        1      2        2 
  22  chr22_40082617     ZBoe    T    C        0      0        2 
  22  chr22_40082617     ZGre    T    C        0      0        2 
  22  chr22_40082617     ZHar    T    C        0      0        2 
  22  chr22_40082617   Sample    T    C        0      0        2 
  22  chr22_40084966     AAsi    G    A        0      0        2 
  22  chr22_40084966     AKia    G    A        0      0        2 
  22  chr22_40084966     AOna    G    A        0      0        2 
  22  chr22_40084966     ASom    G    A        0      0        2 
  22  chr22_40084966     HCab    G    A        1      2        2 
  22  chr22_40084966     HPrz    G    A        1      2        2 
  22  chr22_40084966     ZBoe    G    A        0      0        2 
  22  chr22_40084966     ZGre    G    A        0      0        2 
  22  chr22_40084966     ZHar    G    A        0      0        2 
  22  chr22_40084966   Sample    G    A        0      0        2 
  22  chr22_40087553     AAsi    G    C        1      2        2 
  22  chr22_40087553     AKia    G    C        0      0        2 
  22  chr22_40087553     AOna    G    C        0      0        2 
  22  chr22_40087553     ASom    G    C        1      2        2 
  22  chr22_40087553     HCab    G    C        0      0        2 
  22  chr22_40087553     HPrz    G    C        0      0        2 
  22  chr22_40087553     ZBoe    G    C        0      0        2 
  22  chr22_40087553     ZGre    G    C        0      0        2 
  22  chr22_40087553     ZHar    G    C        0      0        2 
  22  chr22_40087553   Sample    G    C        1      2        2 
  22  chr22_40093839     AAsi    G    T        1      2        2 
  22  chr22_40093839     AKia    G    T        0      0        2 
  22  chr22_40093839     AOna    G    T        0      0        2 
  22  chr22_40093839     ASom    G    T        1      2        2 
  22  chr22_40093839     HCab    G    T        0      0        2 
  22  chr22_40093839     HPrz    G    T        0      0        2 
  22  chr22_40093839     ZBoe    G    T        0      0        2 
  22  chr22_40093839     ZGre    G    T        0      0        2 
  22  chr22_40093839     ZHar    G    T        0      0        2 
  22  chr22_40093839   Sample    G    T        1      2        2 
  22  chr22_40094641     AAsi    C    G        0      0        2 
  22  chr22_40094641     AKia    C    G        0      0        2 
  22  chr22_40094641     AOna    C    G        0      0        2 
  22  chr22_40094641     ASom    C    G        0      0        2 
  22  chr22_40094641     HCab    C    G        0      0        2 
  22  chr22_40094641     HPrz    C    G        0      0        2 
  22  chr22_40094641     ZBoe    C    G        0      0        2 
  22  chr22_40094641     ZGre    C    G        1      2        2 
  22  chr22_40094641     ZHar    C    G        0      0        2 
  22  chr22_40094641   Sample    C    G        0      0        2 
  22  chr22_40098046     AAsi    A    C        0      0        2 
  22  chr22_40098046     AKia    A    C        0      0        2 
  22  chr22_40098046     AOna    A    C        0      0        2 
  22  chr22_40098046     ASom    A    C        0      0        2 
  22  chr22_40098046     HCab    A    C        0      0        2 
  22  chr22_40098046     HPrz    A    C        0      0        2 
  22  chr22_40098046     ZBoe    A    C      0.5      1        2 
  22  chr22_40098046     ZGre    A    C        0      0        2 
  22  chr22_40098046     ZHar    A    C        0      0        2 
  22  chr22_40098046   Sample    A    C        0      0        2 
  22  chr22_40098360     AAsi    C    T        0      0        2 
  22  chr22_40098360     AKia    C    T        0      0        2 
  22  chr22_40098360     AOna    C    T        0      0        2 
  22  chr22_40098360     ASom    C    T        1      2        2 
  22  chr22_40098360     HCab    C    T        0      0        2 
  22  chr22_40098360     HPrz    C    T        0      0        2 
  22  chr22_40098360     ZBoe    C    T        0      0        2 
  22  chr22_40098360     ZGre    C    T        0      0        2 
  22  chr22_40098360     ZHar    C    T        0      0        2 
  22  chr22_40098360   Sample    C    T        0      0        2 
  22  chr22_40098797     AAsi    A    G        0      0        2 
  22  chr22_40098797     AKia    A    G        0      0        2 
  22  chr22_40098797     AOna    A    G        0      0        2 
  22  chr22_40098797     ASom    A    G        0      0        2 
  22  chr22_40098797     HCab    A    G        0      0        2 
  22  chr22_40098797     HPrz    A    G        0      0        2 
  22  chr22_40098797     ZBoe    A    G        0      0        2 
  22  chr22_40098797     ZGre    A    G        1      2        2 
  22  chr22_40098797     ZHar    A    G        0      0        2 
  22  chr22_40098797   Sample    A    G        0      0        2 
  22  chr22_40098807     AAsi    T    C        0      0        2 
  22  chr22_40098807     AKia    T    C        0      0        2 
  22  chr22_40098807     AOna    T    C        1      2        2 
  22  chr22_40098807     ASom    T    C        0      0        2 
  22  chr22_40098807     HCab    T    C        0      0        2 
  22  chr22_40098807     HPrz    T    C        0      0        2 
  22  chr22_40098807     ZBoe    T    C        0      0        2 
  22  chr22_40098807     ZGre    T    C        0      0        2 
  22  chr22_40098807     ZHar    T    C        0      0        2 
  22  chr22_40098807   Sample    T    C        0      0        2 
  22  chr22_40099016     AAsi    C    T        1      2        2 
  22  chr22_40099016     AKia    C    T        1      2        2 
  22  chr22_40099016     AOna    C    T        1      2        2 
  22  chr22_40099016     ASom    C    T        1      2        2 
  22  chr22_40099016     HCab    C    T        0      0        2 
  22  chr22_40099016     HPrz    C    T        0      0        2 
  22  chr22_40099016     ZBoe    C    T        0      0        2 
  22  chr22_40099016     ZGre    C    T        0      0        2 
  22  chr22_40099016     ZHar    C    T        0      0        2 
  22  chr22_40099016   Sample    C    T        1      2        2 
  22  chr22_40099857     AAsi    T    C        0      0        2 
  22  chr22_40099857     AKia    T    C      0.5      1        2 
  22  chr22_40099857     AOna    T    C        0      0        2 
  22  chr22_40099857     ASom    T    C        0      0        2 
  22  chr22_40099857     HCab    T    C        0      0        2 
  22  chr22_40099857     HPrz    T    C        0      0        2 
  22  chr22_40099857     ZBoe    T    C        0      0        2 
  22  chr22_40099857     ZGre    T    C        0      0        2 
  22  chr22_40099857     ZHar    T    C        0      0        2 
  22  chr22_40099857   Sample    T    C        0      0        2 
  22  chr22_40102301     AAsi    T    C        0      0        2 
  22  chr22_40102301     AKia    T    C        0      0        2 
  22  chr22_40102301     AOna    T    C        0      0        2 
  22  chr22_40102301     ASom    T    C        0      0        2 
  22  chr22_40102301     HCab    T    C        0      0        2 
  22  chr22_40102301     HPrz    T    C        0      0        2 
  22  chr22_40102301     ZBoe    T    C      0.5      1        2 
  22  chr22_40102301     ZGre    T    C        0      0        2 
  22  chr22_40102301     ZHar    T    C        0      0        2 
  22  chr22_40102301   Sample    T    C        0      0        2 
  22  chr22_40111337     AAsi    C    A        0      0        2 
  22  chr22_40111337     AKia    C    A        0      0        2 
  22  chr22_40111337     AOna    C    A        0      0        2 
  22  chr22_40111337     ASom    C    A        0      0        2 
  22  chr22_40111337     HCab    C    A        1      2        2 
  22  chr22_40111337     HPrz    C    A        1      2        2 
  22  chr22_40111337     ZBoe    C    A        0      0        2 
  22  chr22_40111337     ZGre    C    A        0      0        2 
  22  chr22_40111337     ZHar    C    A        0      0        2 
  22  chr22_40111337   Sample    C    A        0      0        2 
  22  chr22_40111472     AAsi    C    A        0      0        2 
  22  chr22_40111472     AKia    C    A      0.5      1        2 
  22  chr22_40111472     AOna    C    A        0      0        2 
  22  chr22_40111472     ASom    C    A        0      0        2 
  22  chr22_40111472     HCab    C    A        0      0        2 
  22  chr22_40111472     HPrz    C    A        0      0        2 
  22  chr22_40111472     ZBoe    C    A        0      0        2 
  22  chr22_40111472     ZGre    C    A        0      0        2 
  22  chr22_40111472     ZHar    C    A        0      0        2 
  22  chr22_40111472   Sample    C    A        0      0        2 
  22  chr22_40114394     AAsi    G    A        0      0        2 
  22  chr22_40114394     AKia    G    A      0.5      1        2 
  22  chr22_40114394     AOna    G    A        0      0        2 
  22  chr22_40114394     ASom    G    A        0      0        2 
  22  chr22_40114394     HCab    G    A        0      0        2 
  22  chr22_40114394     HPrz    G    A        0      0        2 
  22  chr22_40114394     ZBoe    G    A        0      0        2 
  22  chr22_40114394     ZGre    G    A        0      0        2 
  22  chr22_40114394     ZHar    G    A        0      0        2 
  22  chr22_40114394   Sample    G    A        0      0        2 
  22  chr22_40116935     AAsi    A    C        0      0        2 
  22  chr22_40116935     AKia    A    C        0      0        2 
  22  chr22_40116935     AOna    A    C        0      0        2 
  22  chr22_40116935     ASom    A    C        0      0        2 
  22  chr22_40116935     HCab    A    C        0      0        2 
  22  chr22_40116935     HPrz    A    C        0      0        2 
  22  chr22_40116935     ZBoe    A    C        1      2        2 
  22  chr22_40116935     ZGre    A    C        1      2        2 
  22  chr22_40116935     ZHar    A    C        1      2        2 
  22  chr22_40116935   Sample    A    C        0      0        2 
  22  chr22_40126151     AAsi    G    A        0      0        2 
  22  chr22_40126151     AKia    G    A        1      2        2 
  22  chr22_40126151     AOna    G    A        1      2        2 
  22  chr22_40126151     ASom    G    A        0      0        2 
  22  chr22_40126151     HCab    G    A        0      0        2 
  22  chr22_40126151     HPrz    G    A        0      0        2 
  22  chr22_40126151     ZBoe    G    A        0      0        2 
  22  chr22_40126151     ZGre    G    A        0      0        2 
  22  chr22_40126151     ZHar    G    A        0      0        2 
  22  chr22_40126151   Sample    G    A        0      0        2 
  22  chr22_40133833     AAsi    A    T        0      0        2 
  22  chr22_40133833     AKia    A    T        0      0        2 
  22  chr22_40133833     AOna    A    T        0      0        2 
  22  chr22_40133833     ASom    A    T        0      0        2 
  22  chr22_40133833     HCab    A    T        0      0        2 
  22  chr22_40133833     HPrz    A    T        0      0        2 
  22  chr22_40133833     ZBoe    A    T        0      0        2 
  22  chr22_40133833     ZGre    A    T        1      2        2 
  22  chr22_40133833     ZHar    A    T        0      0        2 
  22  chr22_40133833   Sample    A    T        0      0        2 
  22  chr22_40135236     AAsi    A    G        0      0        2 
  22  chr22_40135236     AKia    A    G      0.5      1        2 
  22  chr22_40135236     AOna    A    G        0      0        2 
  22  chr22_40135236     ASom    A    G        0      0        2 
  22  chr22_40135236     HCab    A    G        0      0        2 
  22  chr22_40135236     HPrz    A    G        0      0        2 
  22  chr22_40135236     ZBoe    A    G        0      0        2 
  22  chr22_40135236     ZGre    A    G        0      0        2 
  22  chr22_40135236     ZHar    A    G        0      0        2 
  22  chr22_40135236   Sample    A    G        0      0        2 
  22  chr22_40136042     AAsi    C    T        0      0        2 
  22  chr22_40136042     AKia    C    T        0      0        2 
  22  chr22_40136042     AOna    C    T        0      0        2 
  22  chr22_40136042     ASom    C    T        0      0        2 
  22  chr22_40136042     HCab    C    T        0      0        2 
  22  chr22_40136042     HPrz    C    T        0      0        2 
  22  chr22_40136042     ZBoe    C    T        1      2        2 
  22  chr22_40136042     ZGre    C    T        0      0        2 
  22  chr22_40136042     ZHar    C    T        0      0        2 
  22  chr22_40136042   Sample    C    T        0      0        2 
  22  chr22_40147900     AAsi    A    G        0      0        2 
  22  chr22_40147900     AKia    A    G      0.5      1        2 
  22  chr22_40147900     AOna    A    G        0      0        2 
  22  chr22_40147900     ASom    A    G        0      0        2 
  22  chr22_40147900     HCab    A    G        0      0        2 
  22  chr22_40147900     HPrz    A    G        0      0        2 
  22  chr22_40147900     ZBoe    A    G        0      0        2 
  22  chr22_40147900     ZGre    A    G        0      0        2 
  22  chr22_40147900     ZHar    A    G        0      0        2 
  22  chr22_40147900   Sample    A    G        0      0        2 
  22  chr22_40149725     AAsi    C    T        0      0        2 
  22  chr22_40149725     AKia    C    T        0      0        2 
  22  chr22_40149725     AOna    C    T        0      0        2 
  22  chr22_40149725     ASom    C    T        0      0        2 
  22  chr22_40149725     HCab    C    T        1      2        2 
  22  chr22_40149725     HPrz    C    T        1      2        2 
  22  chr22_40149725     ZBoe    C    T        0      0        2 
  22  chr22_40149725     ZGre    C    T        0      0        2 
  22  chr22_40149725     ZHar    C    T        0      0        2 
  22  chr22_40149725   Sample    C    T        0      0        2 
  22  chr22_40156500     AAsi    C    G        0      0        2 
  22  chr22_40156500     AKia    C    G        1      2        2 
  22  chr22_40156500     AOna    C    G        1      2        2 
  22  chr22_40156500     ASom    C    G        0      0        2 
  22  chr22_40156500     HCab    C    G        0      0        2 
  22  chr22_40156500     HPrz    C    G        0      0        2 
  22  chr22_40156500     ZBoe    C    G        0      0        2 
  22  chr22_40156500     ZGre    C    G        0      0        2 
  22  chr22_40156500     ZHar    C    G        0      0        2 
  22  chr22_40156500   Sample    C    G        0      0        2 
  22  chr22_40156595     AAsi    A    G        0      0        2 
  22  chr22_40156595     AKia    A    G        0      0        2 
  22  chr22_40156595     AOna    A    G        0      0        2 
  22  chr22_40156595     ASom    A    G        0      0        2 
  22  chr22_40156595     HCab    A    G        1      2        2 
  22  chr22_40156595     HPrz    A    G        1      2        2 
  22  chr22_40156595     ZBoe    A    G        0      0        2 
  22  chr22_40156595     ZGre    A    G        0      0        2 
  22  chr22_40156595     ZHar    A    G        0      0        2 
  22  chr22_40156595   Sample    A    G        0      0        2 
  22  chr22_40158635     AAsi    G    A        0      0        2 
  22  chr22_40158635     AKia    G    A        0      0        2 
  22  chr22_40158635     AOna    G    A        0      0        2 
  22  chr22_40158635     ASom    G    A        0      0        2 
  22  chr22_40158635     HCab    G    A        0      0        2 
  22  chr22_40158635     HPrz    G    A        0      0        2 
  22  chr22_40158635     ZBoe    G    A        0      0        2 
  22  chr22_40158635     ZGre    G    A        0      0        2 
  22  chr22_40158635     ZHar    G    A        1      2        2 
  22  chr22_40158635   Sample    G    A        0      0        2 
  22  chr22_40176772     AAsi    T    C        0      0        2 
  22  chr22_40176772     AKia    T    C        1      2        2 
  22  chr22_40176772     AOna    T    C        1      2        2 
  22  chr22_40176772     ASom    T    C        0      0        2 
  22  chr22_40176772     HCab    T    C        0      0        2 
  22  chr22_40176772     HPrz    T    C        0      0        2 
  22  chr22_40176772     ZBoe    T    C        0      0        2 
  22  chr22_40176772     ZGre    T    C        0      0        2 
  22  chr22_40176772     ZHar    T    C        0      0        2 
  22  chr22_40176772   Sample    T    C        0      0        2 
  22  chr22_40181351     AAsi    C    G        0      0        2 
  22  chr22_40181351     AKia    C    G        0      0        2 
  22  chr22_40181351     AOna    C    G        0      0        2 
  22  chr22_40181351     ASom    C    G        0      0        2 
  22  chr22_40181351     HCab    C    G        0      0        2 
  22  chr22_40181351     HPrz    C    G        0      0        2 
  22  chr22_40181351     ZBoe    C    G      0.5      1        2 
  22  chr22_40181351     ZGre    C    G        0      0        2 
  22  chr22_40181351     ZHar    C    G        0      0        2 
  22  chr22_40181351   Sample    C    G        0      0        2 
  22  chr22_40184305     AAsi    A    G        1      2        2 
  22  chr22_40184305     AKia    A    G        0      0        2 
  22  chr22_40184305     AOna    A    G        0      0        2 
  22  chr22_40184305     ASom    A    G      0.5      1        2 
  22  chr22_40184305     HCab    A    G        0      0        2 
  22  chr22_40184305     HPrz    A    G        0      0        2 
  22  chr22_40184305     ZBoe    A    G        0      0        2 
  22  chr22_40184305     ZGre    A    G        0      0        2 
  22  chr22_40184305     ZHar    A    G        0      0        2 
  22  chr22_40184305   Sample    A    G        0      0        2 
  22  chr22_40187682     AAsi    G    A        0      0        2 
  22  chr22_40187682     AKia    G    A        0      0        2 
  22  chr22_40187682     AOna    G    A        0      0        2 
  22  chr22_40187682     ASom    G    A        0      0        2 
  22  chr22_40187682     HCab    G    A        1      2        2 
  22  chr22_40187682     HPrz    G    A        1      2        2 
  22  chr22_40187682     ZBoe    G    A        0      0        2 
  22  chr22_40187682     ZGre    G    A        0      0        2 
  22  chr22_40187682     ZHar    G    A        0      0        2 
  22  chr22_40187682   Sample    G    A        0      0        2 
  22  chr22_40188133     AAsi    G    C        0      0        2 
  22  chr22_40188133     AKia    G    C      0.5      1        2 
  22  chr22_40188133     AOna    G    C        0      0        2 
  22  chr22_40188133     ASom    G    C        0      0        2 
  22  chr22_40188133     HCab    G    C        0      0        2 
  22  chr22_40188133     HPrz    G    C        0      0        2 
  22  chr22_40188133     ZBoe    G    C        0      0        2 
  22  chr22_40188133     ZGre    G    C        0      0        2 
  22  chr22_40188133     ZHar    G    C        0      0        2 
  22  chr22_40188133   Sample    G    C        0      0        2 
  22  chr22_40192263     AAsi    C    G        0      0        2 
  22  chr22_40192263     AKia    C    G        0      0        2 
  22  chr22_40192263     AOna    C    G        0      0        2 
  22  chr22_40192263     ASom    C    G        0      0        2 
  22  chr22_40192263     HCab    C    G        0      0        2 
  22  chr22_40192263     HPrz    C    G        0      0        2 
  22  chr22_40192263     ZBoe    C    G        0      0        2 
  22  chr22_40192263     ZGre    C    G        1      2        2 
  22  chr22_40192263     ZHar    C    G        0      0        2 
  22  chr22_40192263   Sample    C    G        0      0        2 
  22  chr22_40199460     AAsi    A    G        0      0        2 
  22  chr22_40199460     AKia    A    G        0      0        2 
  22  chr22_40199460     AOna    A    G        0      0        2 
  22  chr22_40199460     ASom    A    G        0      0        2 
  22  chr22_40199460     HCab    A    G        1      2        2 
  22  chr22_40199460     HPrz    A    G        1      2        2 
  22  chr22_40199460     ZBoe    A    G        0      0        2 
  22  chr22_40199460     ZGre    A    G        0      0        2 
  22  chr22_40199460     ZHar    A    G        0      0        2 
  22  chr22_40199460   Sample    A    G        0      0        2 
  22  chr22_40200492     AAsi    A    C        0      0        2 
  22  chr22_40200492     AKia    A    C        1      2        2 
  22  chr22_40200492     AOna    A    C        0      0        2 
  22  chr22_40200492     ASom    A    C        0      0        2 
  22  chr22_40200492     HCab    A    C        0      0        2 
  22  chr22_40200492     HPrz    A    C        0      0        2 
  22  chr22_40200492     ZBoe    A    C        0      0        2 
  22  chr22_40200492     ZGre    A    C        0      0        2 
  22  chr22_40200492     ZHar    A    C        0      0        2 
  22  chr22_40200492   Sample    A    C        0      0        2 
  22  chr22_40200697     AAsi    T    A        0      0        2 
  22  chr22_40200697     AKia    T    A        1      2        2 
  22  chr22_40200697     AOna    T    A        1      2        2 
  22  chr22_40200697     ASom    T    A        0      0        2 
  22  chr22_40200697     HCab    T    A        0      0        2 
  22  chr22_40200697     HPrz    T    A        0      0        2 
  22  chr22_40200697     ZBoe    T    A        0      0        2 
  22  chr22_40200697     ZGre    T    A        0      0        2 
  22  chr22_40200697     ZHar    T    A        0      0        2 
  22  chr22_40200697   Sample    T    A        0      0        2 
  22  chr22_40206896     AAsi    C    T        0      0        2 
  22  chr22_40206896     AKia    C    T        0      0        2 
  22  chr22_40206896     AOna    C    T        0      0        2 
  22  chr22_40206896     ASom    C    T        0      0        2 
  22  chr22_40206896     HCab    C    T        0      0        2 
  22  chr22_40206896     HPrz    C    T      0.5      1        2 
  22  chr22_40206896     ZBoe    C    T        0      0        2 
  22  chr22_40206896     ZGre    C    T        0      0        2 
  22  chr22_40206896     ZHar    C    T        0      0        2 
  22  chr22_40206896   Sample    C    T        0      0        2 
  22  chr22_40215152     AAsi    T    C        0      0        2 
  22  chr22_40215152     AKia    T    C        0      0        2 
  22  chr22_40215152     AOna    T    C        0      0        2 
  22  chr22_40215152     ASom    T    C        0      0        2 
  22  chr22_40215152     HCab    T    C        0      0        2 
  22  chr22_40215152     HPrz    T    C      0.5      1        2 
  22  chr22_40215152     ZBoe    T    C        0      0        2 
  22  chr22_40215152     ZGre    T    C        0      0        2 
  22  chr22_40215152     ZHar    T    C        0      0        2 
  22  chr22_40215152   Sample    T    C        0      0        2 
  22  chr22_40216120     AAsi    C    T        0      0        2 
  22  chr22_40216120     AKia    C    T        0      0        2 
  22  chr22_40216120     AOna    C    T        0      0        2 
  22  chr22_40216120     ASom    C    T        0      0        2 
  22  chr22_40216120     HCab    C    T        1      2        2 
  22  chr22_40216120     HPrz    C    T        1      2        2 
  22  chr22_40216120     ZBoe    C    T        0      0        2 
  22  chr22_40216120     ZGre    C    T        0      0        2 
  22  chr22_40216120     ZHar    C    T        0      0        2 
  22  chr22_40216120   Sample    C    T        0      0        2 
  22  chr22_40221510     AAsi    C    T        0      0        2 
  22  chr22_40221510     AKia    C    T        0      0        2 
  22  chr22_40221510     AOna    C    T        0      0        2 
  22  chr22_40221510     ASom    C    T        0      0        2 
  22  chr22_40221510     HCab    C    T        1      2        2 
  22  chr22_40221510     HPrz    C    T        1      2        2 
  22  chr22_40221510     ZBoe    C    T        0      0        2 
  22  chr22_40221510     ZGre    C    T        0      0        2 
  22  chr22_40221510     ZHar    C    T        0      0        2 
  22  chr22_40221510   Sample    C    T        0      0        2 
  22  chr22_40223194     AAsi    T    G        0      0        2 
  22  chr22_40223194     AKia    T    G        0      0        2 
  22  chr22_40223194     AOna    T    G        0      0        2 
  22  chr22_40223194     ASom    T    G        0      0        2 
  22  chr22_40223194     HCab    T    G        0      0        2 
  22  chr22_40223194     HPrz    T    G      0.5      1        2 
  22  chr22_40223194     ZBoe    T    G        0      0        2 
  22  chr22_40223194     ZGre    T    G        0      0        2 
  22  chr22_40223194     ZHar    T    G        0      0        2 
  22  chr22_40223194   Sample    T    G        0      0        2 
  22  chr22_40243587     AAsi    G    T        0      0        2 
  22  chr22_40243587     AKia    G    T        0      0        2 
  22  chr22_40243587     AOna    G    T        1      2        2 
  22  chr22_40243587     ASom    G    T        0      0        2 
  22  chr22_40243587     HCab    G    T        0      0        2 
  22  chr22_40243587     HPrz    G    T        0      0        2 
  22  chr22_40243587     ZBoe    G    T        0      0        2 
  22  chr22_40243587     ZGre    G    T        0      0        2 
  22  chr22_40243587     ZHar    G    T        0      0        2 
  22  chr22_40243587   Sample    G    T        0      0        2 
  22  chr22_40244300     AAsi    C    T        0      0        2 
  22  chr22_40244300     AKia    C    T        1      2        2 
  22  chr22_40244300     AOna    C    T        1      2        2 
  22  chr22_40244300     ASom    C    T        0      0        2 
  22  chr22_40244300     HCab    C    T        0      0        2 
  22  chr22_40244300     HPrz    C    T        0      0        2 
  22  chr22_40244300     ZBoe    C    T        0      0        2 
  22  chr22_40244300     ZGre    C    T        0      0        2 
  22  chr22_40244300     ZHar    C    T        0      0        2 
  22  chr22_40244300   Sample    C    T        0      0        2 
  22  chr22_40246187     AAsi    C    A        1      2        2 
  22  chr22_40246187     AKia    C    A        0      0        2 
  22  chr22_40246187     AOna    C    A        0      0        2 
  22  chr22_40246187     ASom    C    A        1      2        2 
  22  chr22_40246187     HCab    C    A        0      0        2 
  22  chr22_40246187     HPrz    C    A        0      0        2 
  22  chr22_40246187     ZBoe    C    A        0      0        2 
  22  chr22_40246187     ZGre    C    A        0      0        2 
  22  chr22_40246187     ZHar    C    A        0      0        2 
  22  chr22_40246187   Sample    C    A        1      2        2 
  22  chr22_40247678     AAsi    C    T        0      0        2 
  22  chr22_40247678     AKia    C    T        0      0        2 
  22  chr22_40247678     AOna    C    T        0      0        2 
  22  chr22_40247678     ASom    C    T        0      0        2 
  22  chr22_40247678     HCab    C    T      0.5      1        2 
  22  chr22_40247678     HPrz    C    T        0      0        2 
  22  chr22_40247678     ZBoe    C    T        0      0        2 
  22  chr22_40247678     ZGre    C    T        0      0        2 
  22  chr22_40247678     ZHar    C    T        0      0        2 
  22  chr22_40247678   Sample    C    T        0      0        2 
  22  chr22_40248533     AAsi    A    G        0      0        2 
  22  chr22_40248533     AKia    A    G        0      0        2 
  22  chr22_40248533     AOna    A    G        0      0        2 
  22  chr22_40248533     ASom    A    G        0      0        2 
  22  chr22_40248533     HCab    A    G        1      2        2 
  22  chr22_40248533     HPrz    A    G        1      2        2 
  22  chr22_40248533     ZBoe    A    G        0      0        2 
  22  chr22_40248533     ZGre    A    G        1      2        2 
  22  chr22_40248533     ZHar    A    G        0      0        2 
  22  chr22_40248533   Sample    A    G        0      0        2 
  22  chr22_40248740     AAsi    A    G        0      0        2 
  22  chr22_40248740     AKia    A    G        0      0        2 
  22  chr22_40248740     AOna    A    G        0      0        2 
  22  chr22_40248740     ASom    A    G        0      0        2 
  22  chr22_40248740     HCab    A    G      0.5      1        2 
  22  chr22_40248740     HPrz    A    G        0      0        2 
  22  chr22_40248740     ZBoe    A    G        0      0        2 
  22  chr22_40248740     ZGre    A    G        0      0        2 
  22  chr22_40248740     ZHar    A    G        0      0        2 
  22  chr22_40248740   Sample    A    G        0      0        2 
  22  chr22_40254840     AAsi    T    C        0      0        2 
  22  chr22_40254840     AKia    T    C        0      0        2 
  22  chr22_40254840     AOna    T    C        1      2        2 
  22  chr22_40254840     ASom    T    C        0      0        2 
  22  chr22_40254840     HCab    T    C        0      0        2 
  22  chr22_40254840     HPrz    T    C        0      0        2 
  22  chr22_40254840     ZBoe    T    C        0      0        2 
  22  chr22_40254840     ZGre    T    C        0      0        2 
  22  chr22_40254840     ZHar    T    C        0      0        2 
  22  chr22_40254840   Sample    T    C        0      0        2 
  22  chr22_40267058     AAsi    G    A        0      0        2 
  22  chr22_40267058     AKia    G    A        0      0        2 
  22  chr22_40267058     AOna    G    A        0      0        2 
  22  chr22_40267058     ASom    G    A        0      0        2 
  22  chr22_40267058     HCab    G    A        0      0        2 
  22  chr22_40267058     HPrz    G    A        0      0        2 
  22  chr22_40267058     ZBoe    G    A        0      0        2 
  22  chr22_40267058     ZGre    G    A        0      0        2 
  22  chr22_40267058     ZHar    G    A      0.5      1        2 
  22  chr22_40267058   Sample    G    A        0      0        2 
  22  chr22_40275507     AAsi    A    G        0      0        2 
  22  chr22_40275507     AKia    A    G        0      0        2 
  22  chr22_40275507     AOna    A    G        0      0        2 
  22  chr22_40275507     ASom    A    G        0      0        2 
  22  chr22_40275507     HCab    A    G      0.5      1        2 
  22  chr22_40275507     HPrz    A    G        0      0        2 
  22  chr22_40275507     ZBoe    A    G        0      0        2 
  22  chr22_40275507     ZGre    A    G        0      0        2 
  22  chr22_40275507     ZHar    A    G        0      0        2 
  22  chr22_40275507   Sample    A    G        0      0        2 
  22  chr22_40281865     AAsi    T    C        0      0        2 
  22  chr22_40281865     AKia    T    C        0      0        2 
  22  chr22_40281865     AOna    T    C        1      2        2 
  22  chr22_40281865     ASom    T    C        0      0        2 
  22  chr22_40281865     HCab    T    C        0      0        2 
  22  chr22_40281865     HPrz    T    C        0      0        2 
  22  chr22_40281865     ZBoe    T    C        0      0        2 
  22  chr22_40281865     ZGre    T    C        0      0        2 
  22  chr22_40281865     ZHar    T    C        0      0        2 
  22  chr22_40281865   Sample    T    C        1      2        2 
  22  chr22_40290875     AAsi    A    G        0      0        2 
  22  chr22_40290875     AKia    A    G        1      2        2 
  22  chr22_40290875     AOna    A    G        1      2        2 
  22  chr22_40290875     ASom    A    G        0      0        2 
  22  chr22_40290875     HCab    A    G        0      0        2 
  22  chr22_40290875     HPrz    A    G        0      0        2 
  22  chr22_40290875     ZBoe    A    G        0      0        2 
  22  chr22_40290875     ZGre    A    G        0      0        2 
  22  chr22_40290875     ZHar    A    G        0      0        2 
  22  chr22_40290875   Sample    A    G        0      0        2 
  22  chr22_40290991     AAsi    T    G        0      0        2 
  22  chr22_40290991     AKia    T    G        0      0        2 
  22  chr22_40290991     AOna    T    G        0      0        2 
  22  chr22_40290991     ASom    T    G        0      0        2 
  22  chr22_40290991     HCab    T    G        0      0        2 
  22  chr22_40290991     HPrz    T    G        0      0        2 
  22  chr22_40290991     ZBoe    T    G        1      2        2 
  22  chr22_40290991     ZGre    T    G        0      0        2 
  22  chr22_40290991     ZHar    T    G        0      0        2 
  22  chr22_40290991   Sample    T    G        0      0        2 
  22  chr22_40295490     AAsi    T    C        0      0        2 
  22  chr22_40295490     AKia    T    C        0      0        2 
  22  chr22_40295490     AOna    T    C        0      0        2 
  22  chr22_40295490     ASom    T    C        0      0        2 
  22  chr22_40295490     HCab    T    C        0      0        2 
  22  chr22_40295490     HPrz    T    C        0      0        2 
  22  chr22_40295490     ZBoe    T    C        0      0        2 
  22  chr22_40295490     ZGre    T    C        0      0        2 
  22  chr22_40295490     ZHar    T    C        1      2        2 
  22  chr22_40295490   Sample    T    C        0      0        2 
  22  chr22_40298862     AAsi    A    G        0      0        2 
  22  chr22_40298862     AKia    A    G        0      0        2 
  22  chr22_40298862     AOna    A    G        0      0        2 
  22  chr22_40298862     ASom    A    G      0.5      1        2 
  22  chr22_40298862     HCab    A    G        0      0        2 
  22  chr22_40298862     HPrz    A    G        0      0        2 
  22  chr22_40298862     ZBoe    A    G        0      0        2 
  22  chr22_40298862     ZGre    A    G        0      0        2 
  22  chr22_40298862     ZHar    A    G        0      0        2 
  22  chr22_40298862   Sample    A    G        0      0        2 
  22  chr22_40308648     AAsi    A    T        0      0        2 
  22  chr22_40308648     AKia    A    T        0      0        2 
  22  chr22_40308648     AOna    A    T        0      0        2 
  22  chr22_40308648     ASom    A    T        0      0        2 
  22  chr22_40308648     HCab    A    T        0      0        2 
  22  chr22_40308648     HPrz    A    T        0      0        2 
  22  chr22_40308648     ZBoe    A    T        0      0        2 
  22  chr22_40308648     ZGre    A    T        0      0        2 
  22  chr22_40308648     ZHar    A    T        1      2        2 
  22  chr22_40308648   Sample    A    T        0      0        2 
  22  chr22_40311662     AAsi    G    C        0      0        2 
  22  chr22_40311662     AKia    G    C        0      0        2 
  22  chr22_40311662     AOna    G    C        0      0        2 
  22  chr22_40311662     ASom    G    C        0      0        2 
  22  chr22_40311662     HCab    G    C        1      2        2 
  22  chr22_40311662     HPrz    G    C        1      2        2 
  22  chr22_40311662     ZBoe    G    C        0      0        2 
  22  chr22_40311662     ZGre    G    C        0      0        2 
  22  chr22_40311662     ZHar    G    C        0      0        2 
  22  chr22_40311662   Sample    G    C        0      0        2 
  22  chr22_40313019     AAsi    T    C        0      0        2 
  22  chr22_40313019     AKia    T    C        0      0        2 
  22  chr22_40313019     AOna    T    C        0      0        2 
  22  chr22_40313019     ASom    T    C        0      0        2 
  22  chr22_40313019     HCab    T    C        1      2        2 
  22  chr22_40313019     HPrz    T    C        1      2        2 
  22  chr22_40313019     ZBoe    T    C        0      0        2 
  22  chr22_40313019     ZGre    T    C        0      0        2 
  22  chr22_40313019     ZHar    T    C        0      0        2 
  22  chr22_40313019   Sample    T    C        0      0        2 
  22  chr22_40321720     AAsi    T    C        0      0        2 
  22  chr22_40321720     AKia    T    C        0      0        2 
  22  chr22_40321720     AOna    T    C        0      0        2 
  22  chr22_40321720     ASom    T    C        0      0        2 
  22  chr22_40321720     HCab    T    C      0.5      1        2 
  22  chr22_40321720     HPrz    T    C      0.5      1        2 
  22  chr22_40321720     ZBoe    T    C        0      0        2 
  22  chr22_40321720     ZGre    T    C        0      0        2 
  22  chr22_40321720     ZHar    T    C        0      0        2 
  22  chr22_40321720   Sample    T    C        0      0        2 
  22  chr22_40325617     AAsi    T    C        0      0        2 
  22  chr22_40325617     AKia    T    C        0      0        2 
  22  chr22_40325617     AOna    T    C        0      0        2 
  22  chr22_40325617     ASom    T    C        0      0        2 
  22  chr22_40325617     HCab    T    C        0      0        2 
  22  chr22_40325617     HPrz    T    C        0      0        2 
  22  chr22_40325617     ZBoe    T    C        0      0        2 
  22  chr22_40325617     ZGre    T    C        1      2        2 
  22  chr22_40325617     ZHar    T    C        0      0        2 
  22  chr22_40325617   Sample    T    C        0      0        2 
  22  chr22_40334530     AAsi    G    T        0      0        2 
  22  chr22_40334530     AKia    G    T        0      0        2 
  22  chr22_40334530     AOna    G    T        0      0        2 
  22  chr22_40334530     ASom    G    T        0      0        2 
  22  chr22_40334530     HCab    G    T        0      0        2 
  22  chr22_40334530     HPrz    G    T        0      0        2 
  22  chr22_40334530     ZBoe    G    T        1      2        2 
  22  chr22_40334530     ZGre    G    T        0      0        2 
  22  chr22_40334530     ZHar    G    T        0      0        2 
  22  chr22_40334530   Sample    G    T        0      0        2 
  22  chr22_40342407     AAsi    G    A        0      0        2 
  22  chr22_40342407     AKia    G    A        0      0        2 
  22  chr22_40342407     AOna    G    A        0      0        2 
  22  chr22_40342407     ASom    G    A        0      0        2 
  22  chr22_40342407     HCab    G    A      0.5      1        2 
  22  chr22_40342407     HPrz    G    A      0.5      1        2 
  22  chr22_40342407     ZBoe    G    A        0      0        2 
  22  chr22_40342407     ZGre    G    A        0      0        2 
  22  chr22_40342407     ZHar    G    A        0      0        2 
  22  chr22_40342407   Sample    G    A        0      0        2 
  22  chr22_40343268     AAsi    G    T        0      0        2 
  22  chr22_40343268     AKia    G    T        0      0        2 
  22  chr22_40343268     AOna    G    T        0      0        2 
  22  chr22_40343268     ASom    G    T        0      0        2 
  22  chr22_40343268     HCab    G    T        0      0        2 
  22  chr22_40343268     HPrz    G    T        0      0        2 
  22  chr22_40343268     ZBoe    G    T        0      0        2 
  22  chr22_40343268     ZGre    G    T        0      0        2 
  22  chr22_40343268     ZHar    G    T      0.5      1        2 
  22  chr22_40343268   Sample    G    T        0      0        2 
  22  chr22_40343322     AAsi    C    T        0      0        2 
  22  chr22_40343322     AKia    C    T        0      0        2 
  22  chr22_40343322     AOna    C    T        0      0        2 
  22  chr22_40343322     ASom    C    T        0      0        2 
  22  chr22_40343322     HCab    C    T        0      0        2 
  22  chr22_40343322     HPrz    C    T        0      0        2 
  22  chr22_40343322     ZBoe    C    T      0.5      1        2 
  22  chr22_40343322     ZGre    C    T        0      0        2 
  22  chr22_40343322     ZHar    C    T        0      0        2 
  22  chr22_40343322   Sample    C    T        0      0        2 
  22  chr22_40348854     AAsi    C    T        0      0        2 
  22  chr22_40348854     AKia    C    T        0      0        2 
  22  chr22_40348854     AOna    C    T        0      0        2 
  22  chr22_40348854     ASom    C    T        0      0        2 
  22  chr22_40348854     HCab    C    T      0.5      1        2 
  22  chr22_40348854     HPrz    C    T      0.5      1        2 
  22  chr22_40348854     ZBoe    C    T        0      0        2 
  22  chr22_40348854     ZGre    C    T        0      0        2 
  22  chr22_40348854     ZHar    C    T        0      0        2 
  22  chr22_40348854   Sample    C    T        0      0        2 
  22  chr22_40357363     AAsi    T    C        0      0        2 
  22  chr22_40357363     AKia    T    C        0      0        2 
  22  chr22_40357363     AOna    T    C        0      0        2 
  22  chr22_40357363     ASom    T    C        0      0        2 
  22  chr22_40357363     HCab    T    C        0      0        2 
  22  chr22_40357363     HPrz    T    C        0      0        2 
  22  chr22_40357363     ZBoe    T    C        1      2        2 
  22  chr22_40357363     ZGre    T    C        0      0        2 
  22  chr22_40357363     ZHar    T    C        0      0        2 
  22  chr22_40357363   Sample    T    C        0      0        2 
  22  chr22_40358084     AAsi    T    C        0      0        2 
  22  chr22_40358084     AKia    T    C        0      0        2 
  22  chr22_40358084     AOna    T    C        0      0        2 
  22  chr22_40358084     ASom    T    C        0      0        2 
  22  chr22_40358084     HCab    T    C        1      2        2 
  22  chr22_40358084     HPrz    T    C        1      2        2 
  22  chr22_40358084     ZBoe    T    C        0      0        2 
  22  chr22_40358084     ZGre    T    C        1      2        2 
  22  chr22_40358084     ZHar    T    C        0      0        2 
  22  chr22_40358084   Sample    T    C        0      0        2 
  22  chr22_40358191     AAsi    C    A        0      0        2 
  22  chr22_40358191     AKia    C    A        0      0        2 
  22  chr22_40358191     AOna    C    A        0      0        2 
  22  chr22_40358191     ASom    C    A        0      0        2 
  22  chr22_40358191     HCab    C    A        0      0        2 
  22  chr22_40358191     HPrz    C    A        0      0        2 
  22  chr22_40358191     ZBoe    C    A      0.5      1        2 
  22  chr22_40358191     ZGre    C    A        0      0        2 
  22  chr22_40358191     ZHar    C    A        0      0        2 
  22  chr22_40358191   Sample    C    A        0      0        2 
  22  chr22_40358334     AAsi    G    T        0      0        2 
  22  chr22_40358334     AKia    G    T        0      0        2 
  22  chr22_40358334     AOna    G    T        0      0        2 
  22  chr22_40358334     ASom    G    T        0      0        2 
  22  chr22_40358334     HCab    G    T        0      0        2 
  22  chr22_40358334     HPrz    G    T        0      0        2 
  22  chr22_40358334     ZBoe    G    T        0      0        2 
  22  chr22_40358334     ZGre    G    T        0      0        2 
  22  chr22_40358334     ZHar    G    T        1      2        2 
  22  chr22_40358334   Sample    G    T        0      0        2 
  22  chr22_40362114     AAsi    G    C        0      0        2 
  22  chr22_40362114     AKia    G    C        0      0        2 
  22  chr22_40362114     AOna    G    C        0      0        2 
  22  chr22_40362114     ASom    G    C        0      0        2 
  22  chr22_40362114     HCab    G    C        0      0        2 
  22  chr22_40362114     HPrz    G    C      0.5      1        2 
  22  chr22_40362114     ZBoe    G    C        0      0        2 
  22  chr22_40362114     ZGre    G    C        0      0        2 
  22  chr22_40362114     ZHar    G    C        0      0        2 
  22  chr22_40362114   Sample    G    C        0      0        2 
  22  chr22_40362731     AAsi    T    C        0      0        2 
  22  chr22_40362731     AKia    T    C        0      0        2 
  22  chr22_40362731     AOna    T    C        0      0        2 
  22  chr22_40362731     ASom    T    C        0      0        2 
  22  chr22_40362731     HCab    T    C      0.5      1        2 
  22  chr22_40362731     HPrz    T    C      0.5      1        2 
  22  chr22_40362731     ZBoe    T    C        0      0        2 
  22  chr22_40362731     ZGre    T    C        0      0        2 
  22  chr22_40362731     ZHar    T    C        0      0        2 
  22  chr22_40362731   Sample    T    C        0      0        2 
  22  chr22_40367346     AAsi    G    A        0      0        2 
  22  chr22_40367346     AKia    G    A        1      2        2 
  22  chr22_40367346     AOna    G    A        1      2        2 
  22  chr22_40367346     ASom    G    A        0      0        2 
  22  chr22_40367346     HCab    G    A        0      0        2 
  22  chr22_40367346     HPrz    G    A        0      0        2 
  22  chr22_40367346     ZBoe    G    A        0      0        2 
  22  chr22_40367346     ZGre    G    A        0      0        2 
  22  chr22_40367346     ZHar    G    A        0      0        2 
  22  chr22_40367346   Sample    G    A        0      0        2 
  22  chr22_40367457     AAsi    T    G        0      0        2 
  22  chr22_40367457     AKia    T    G        0      0        2 
  22  chr22_40367457     AOna    T    G        0      0        2 
  22  chr22_40367457     ASom    T    G        0      0        2 
  22  chr22_40367457     HCab    T    G        0      0        2 
  22  chr22_40367457     HPrz    T    G        0      0        2 
  22  chr22_40367457     ZBoe    T    G        0      0        2 
  22  chr22_40367457     ZGre    T    G        1      2        2 
  22  chr22_40367457     ZHar    T    G        0      0        2 
  22  chr22_40367457   Sample    T    G        0      0        2 
  22  chr22_40375965     AAsi    C    T        0      0        2 
  22  chr22_40375965     AKia    C    T        0      0        2 
  22  chr22_40375965     AOna    C    T        0      0        2 
  22  chr22_40375965     ASom    C    T        0      0        2 
  22  chr22_40375965     HCab    C    T        0      0        2 
  22  chr22_40375965     HPrz    C    T        0      0        2 
  22  chr22_40375965     ZBoe    C    T        1      2        2 
  22  chr22_40375965     ZGre    C    T        0      0        2 
  22  chr22_40375965     ZHar    C    T        0      0        2 
  22  chr22_40375965   Sample    C    T        0      0        2 
  22  chr22_40378761     AAsi    G    A        0      0        2 
  22  chr22_40378761     AKia    G    A        0      0        2 
  22  chr22_40378761     AOna    G    A        0      0        2 
  22  chr22_40378761     ASom    G    A        0      0        2 
  22  chr22_40378761     HCab    G    A        1      2        2 
  22  chr22_40378761     HPrz    G    A        1      2        2 
  22  chr22_40378761     ZBoe    G    A        0      0        2 
  22  chr22_40378761     ZGre    G    A        0      0        2 
  22  chr22_40378761     ZHar    G    A        0      0        2 
  22  chr22_40378761   Sample    G    A        0      0        2 
  22  chr22_40379089     AAsi    A    G        0      0        2 
  22  chr22_40379089     AKia    A    G        0      0        2 
  22  chr22_40379089     AOna    A    G        0      0        2 
  22  chr22_40379089     ASom    A    G        0      0        2 
  22  chr22_40379089     HCab    A    G        0      0        2 
  22  chr22_40379089     HPrz    A    G        0      0        2 
  22  chr22_40379089     ZBoe    A    G      0.5      1        2 
  22  chr22_40379089     ZGre    A    G        0      0        2 
  22  chr22_40379089     ZHar    A    G        0      0        2 
  22  chr22_40379089   Sample    A    G        0      0        2 
  22  chr22_40379272     AAsi    A    T        0      0        2 
  22  chr22_40379272     AKia    A    T        0      0        2 
  22  chr22_40379272     AOna    A    T        0      0        2 
  22  chr22_40379272     ASom    A    T        0      0        2 
  22  chr22_40379272     HCab    A    T        0      0        2 
  22  chr22_40379272     HPrz    A    T      0.5      1        2 
  22  chr22_40379272     ZBoe    A    T        0      0        2 
  22  chr22_40379272     ZGre    A    T        0      0        2 
  22  chr22_40379272     ZHar    A    T        0      0        2 
  22  chr22_40379272   Sample    A    T        0      0        2 
  22  chr22_40383666     AAsi    C    T        0      0        2 
  22  chr22_40383666     AKia    C    T        0      0        2 
  22  chr22_40383666     AOna    C    T        0      0        2 
  22  chr22_40383666     ASom    C    T        0      0        2 
  22  chr22_40383666     HCab    C    T        0      0        2 
  22  chr22_40383666     HPrz    C    T        0      0        2 
  22  chr22_40383666     ZBoe    C    T        0      0        2 
  22  chr22_40383666     ZGre    C    T        0      0        2 
  22  chr22_40383666     ZHar    C    T        1      2        2 
  22  chr22_40383666   Sample    C    T        0      0        2 
  22  chr22_40384962     AAsi    G    T        0      0        2 
  22  chr22_40384962     AKia    G    T        1      2        2 
  22  chr22_40384962     AOna    G    T        0      0        2 
  22  chr22_40384962     ASom    G    T        0      0        2 
  22  chr22_40384962     HCab    G    T        0      0        2 
  22  chr22_40384962     HPrz    G    T        0      0        2 
  22  chr22_40384962     ZBoe    G    T        0      0        2 
  22  chr22_40384962     ZGre    G    T        0      0        2 
  22  chr22_40384962     ZHar    G    T        0      0        2 
  22  chr22_40384962   Sample    G    T        0      0        2 
  22  chr22_40386381     AAsi    C    T      0.5      1        2 
  22  chr22_40386381     AKia    C    T        0      0        2 
  22  chr22_40386381     AOna    C    T        0      0        2 
  22  chr22_40386381     ASom    C    T        0      0        2 
  22  chr22_40386381     HCab    C    T        0      0        2 
  22  chr22_40386381     HPrz    C    T        0      0        2 
  22  chr22_40386381     ZBoe    C    T        0      0        2 
  22  chr22_40386381     ZGre    C    T        0      0        2 
  22  chr22_40386381     ZHar    C    T        0      0        2 
  22  chr22_40386381   Sample    C    T        0      0        2 
  22  chr22_40388009     AAsi    G    A        0      0        2 
  22  chr22_40388009     AKia    G    A        0      0        2 
  22  chr22_40388009     AOna    G    A        0      0        2 
  22  chr22_40388009     ASom    G    A        0      0        2 
  22  chr22_40388009     HCab    G    A        1      2        2 
  22  chr22_40388009     HPrz    G    A        1      2        2 
  22  chr22_40388009     ZBoe    G    A        0      0        2 
  22  chr22_40388009     ZGre    G    A        0      0        2 
  22  chr22_40388009     ZHar    G    A        0      0        2 
  22  chr22_40388009   Sample    G    A        0      0        2 
  22  chr22_40391566     AAsi    C    T        0      0        2 
  22  chr22_40391566     AKia    C    T        0      0        2 
  22  chr22_40391566     AOna    C    T        0      0        2 
  22  chr22_40391566     ASom    C    T        0      0        2 
  22  chr22_40391566     HCab    C    T      0.5      1        2 
  22  chr22_40391566     HPrz    C    T        0      0        2 
  22  chr22_40391566     ZBoe    C    T        0      0        2 
  22  chr22_40391566     ZGre    C    T        0      0        2 
  22  chr22_40391566     ZHar    C    T        0      0        2 
  22  chr22_40391566   Sample    C    T        0      0        2 
  22  chr22_40401738     AAsi    T    C      0.5      1        2 
  22  chr22_40401738     AKia    T    C        0      0        2 
  22  chr22_40401738     AOna    T    C        0      0        2 
  22  chr22_40401738     ASom    T    C      0.5      1        2 
  22  chr22_40401738     HCab    T    C        0      0        2 
  22  chr22_40401738     HPrz    T    C        0      0        2 
  22  chr22_40401738     ZBoe    T    C        0      0        2 
  22  chr22_40401738     ZGre    T    C        0      0        2 
  22  chr22_40401738     ZHar    T    C        0      0        2 
  22  chr22_40401738   Sample    T    C        0      0        2 
  22  chr22_40403486     AAsi    A    G        0      0        2 
  22  chr22_40403486     AKia    A    G      0.5      1        2 
  22  chr22_40403486     AOna    A    G        0      0        2 
  22  chr22_40403486     ASom    A    G        0      0        2 
  22  chr22_40403486     HCab    A    G        0      0        2 
  22  chr22_40403486     HPrz    A    G        0      0        2 
  22  chr22_40403486     ZBoe    A    G        1      2        2 
  22  chr22_40403486     ZGre    A    G        0      0        2 
  22  chr22_40403486     ZHar    A    G        0      0        2 
  22  chr22_40403486   Sample    A    G        0      0        2 
  22  chr22_40408284     AAsi    T    G        0      0        2 
  22  chr22_40408284     AKia    T    G      0.5      1        2 
  22  chr22_40408284     AOna    T    G        0      0        2 
  22  chr22_40408284     ASom    T    G        0      0        2 
  22  chr22_40408284     HCab    T    G        0      0        2 
  22  chr22_40408284     HPrz    T    G        0      0        2 
  22  chr22_40408284     ZBoe    T    G        0      0        2 
  22  chr22_40408284     ZGre    T    G        0      0        2 
  22  chr22_40408284     ZHar    T    G        0      0        2 
  22  chr22_40408284   Sample    T    G        0      0        2 
  22  chr22_40410224     AAsi    G    A        0      0        2 
  22  chr22_40410224     AKia    G    A        0      0        2 
  22  chr22_40410224     AOna    G    A        0      0        2 
  22  chr22_40410224     ASom    G    A        0      0        2 
  22  chr22_40410224     HCab    G    A        0      0        2 
  22  chr22_40410224     HPrz    G    A        0      0        2 
  22  chr22_40410224     ZBoe    G    A        0      0        2 
  22  chr22_40410224     ZGre    G    A        0      0        2 
  22  chr22_40410224     ZHar    G    A      0.5      1        2 
  22  chr22_40410224   Sample    G    A        0      0        2 
  22  chr22_40412110     AAsi    T    C        0      0        2 
  22  chr22_40412110     AKia    T    C        0      0        2 
  22  chr22_40412110     AOna    T    C        0      0        2 
  22  chr22_40412110     ASom    T    C        0      0        2 
  22  chr22_40412110     HCab    T    C        0      0        2 
  22  chr22_40412110     HPrz    T    C        0      0        2 
  22  chr22_40412110     ZBoe    T    C        0      0        2 
  22  chr22_40412110     ZGre    T    C        1      2        2 
  22  chr22_40412110     ZHar    T    C        0      0        2 
  22  chr22_40412110   Sample    T    C        0      0        2 
  22  chr22_40415894     AAsi    G    T        1      2        2 
  22  chr22_40415894     AKia    G    T        0      0        2 
  22  chr22_40415894     AOna    G    T        0      0        2 
  22  chr22_40415894     ASom    G    T        1      2        2 
  22  chr22_40415894     HCab    G    T        0      0        2 
  22  chr22_40415894     HPrz    G    T        0      0        2 
  22  chr22_40415894     ZBoe    G    T        0      0        2 
  22  chr22_40415894     ZGre    G    T        0      0        2 
  22  chr22_40415894     ZHar    G    T        0      0        2 
  22  chr22_40415894   Sample    G    T        1      2        2 
  22  chr22_40425257     AAsi    G    A        0      0        2 
  22  chr22_40425257     AKia    G    A        0      0        2 
  22  chr22_40425257     AOna    G    A        0      0        2 
  22  chr22_40425257     ASom    G    A        0      0        2 
  22  chr22_40425257     HCab    G    A        1      2        2 
  22  chr22_40425257     HPrz    G    A        1      2        2 
  22  chr22_40425257     ZBoe    G    A        0      0        2 
  22  chr22_40425257     ZGre    G    A        0      0        2 
  22  chr22_40425257     ZHar    G    A        0      0        2 
  22  chr22_40425257   Sample    G    A        0      0        2 
  22  chr22_40425993     AAsi    T    C        0      0        2 
  22  chr22_40425993     AKia    T    C        0      0        2 
  22  chr22_40425993     AOna    T    C        0      0        2 
  22  chr22_40425993     ASom    T    C      0.5      1        2 
  22  chr22_40425993     HCab    T    C        0      0        2 
  22  chr22_40425993     HPrz    T    C        0      0        2 
  22  chr22_40425993     ZBoe    T    C        0      0        2 
  22  chr22_40425993     ZGre    T    C        0      0        2 
  22  chr22_40425993     ZHar    T    C        0      0        2 
  22  chr22_40425993   Sample    T    C        0      0        2 
  22  chr22_40430755     AAsi    T    C        0      0        2 
  22  chr22_40430755     AKia    T    C        0      0        2 
  22  chr22_40430755     AOna    T    C        0      0        2 
  22  chr22_40430755     ASom    T    C        0      0        2 
  22  chr22_40430755     HCab    T    C        0      0        2 
  22  chr22_40430755     HPrz    T    C        0      0        2 
  22  chr22_40430755     ZBoe    T    C        0      0        2 
  22  chr22_40430755     ZGre    T    C        0      0        2 
  22  chr22_40430755     ZHar    T    C      0.5      1        2 
  22  chr22_40430755   Sample    T    C        0      0        2 
  22  chr22_40431563     AAsi    G    A        0      0        2 
  22  chr22_40431563     AKia    G    A        0      0        2 
  22  chr22_40431563     AOna    G    A      0.5      1        2 
  22  chr22_40431563     ASom    G    A        0      0        2 
  22  chr22_40431563     HCab    G    A        0      0        2 
  22  chr22_40431563     HPrz    G    A        0      0        2 
  22  chr22_40431563     ZBoe    G    A        0      0        2 
  22  chr22_40431563     ZGre    G    A        0      0        2 
  22  chr22_40431563     ZHar    G    A        0      0        2 
  22  chr22_40431563   Sample    G    A        0      0        2 
  22  chr22_40433493     AAsi    A    C        0      0        2 
  22  chr22_40433493     AKia    A    C        0      0        2 
  22  chr22_40433493     AOna    A    C        0      0        2 
  22  chr22_40433493     ASom    A    C        0      0        2 
  22  chr22_40433493     HCab    A    C        1      2        2 
  22  chr22_40433493     HPrz    A    C        0      0        2 
  22  chr22_40433493     ZBoe    A    C        0      0        2 
  22  chr22_40433493     ZGre    A    C        0      0        2 
  22  chr22_40433493     ZHar    A    C        0      0        2 
  22  chr22_40433493   Sample    A    C        0      0        2 
  22  chr22_40439435     AAsi    C    G        0      0        2 
  22  chr22_40439435     AKia    C    G        0      0        2 
  22  chr22_40439435     AOna    C    G        0      0        2 
  22  chr22_40439435     ASom    C    G        0      0        2 
  22  chr22_40439435     HCab    C    G        0      0        2 
  22  chr22_40439435     HPrz    C    G        1      2        2 
  22  chr22_40439435     ZBoe    C    G        0      0        2 
  22  chr22_40439435     ZGre    C    G        0      0        2 
  22  chr22_40439435     ZHar    C    G        0      0        2 
  22  chr22_40439435   Sample    C    G        0      0        2 
  22  chr22_40441694     AAsi    T    C        0      0        2 
  22  chr22_40441694     AKia    T    C        0      0        2 
  22  chr22_40441694     AOna    T    C        0      0        2 
  22  chr22_40441694     ASom    T    C        0      0        2 
  22  chr22_40441694     HCab    T    C        0      0        2 
  22  chr22_40441694     HPrz    T    C        0      0        2 
  22  chr22_40441694     ZBoe    T    C        0      0        2 
  22  chr22_40441694     ZGre    T    C        0      0        2 
  22  chr22_40441694     ZHar    T    C        1      2        2 
  22  chr22_40441694   Sample    T    C        0      0        2 
  22  chr22_40444682     AAsi    T    G        0      0        2 
  22  chr22_40444682     AKia    T    G        0      0        2 
  22  chr22_40444682     AOna    T    G        0      0        2 
  22  chr22_40444682     ASom    T    G        0      0        2 
  22  chr22_40444682     HCab    T    G        0      0        2 
  22  chr22_40444682     HPrz    T    G        0      0        2 
  22  chr22_40444682     ZBoe    T    G      0.5      1        2 
  22  chr22_40444682     ZGre    T    G        0      0        2 
  22  chr22_40444682     ZHar    T    G        0      0        2 
  22  chr22_40444682   Sample    T    G        0      0        2 
  22  chr22_40446799     AAsi    T    A        0      0        2 
  22  chr22_40446799     AKia    T    A        0      0        2 
  22  chr22_40446799     AOna    T    A        0      0        2 
  22  chr22_40446799     ASom    T    A        0      0        2 
  22  chr22_40446799     HCab    T    A        1      2        2 
  22  chr22_40446799     HPrz    T    A        1      2        2 
  22  chr22_40446799     ZBoe    T    A        0      0        2 
  22  chr22_40446799     ZGre    T    A        0      0        2 
  22  chr22_40446799     ZHar    T    A        0      0        2 
  22  chr22_40446799   Sample    T    A        0      0        2 
  22  chr22_40452189     AAsi    C    G        0      0        2 
  22  chr22_40452189     AKia    C    G        0      0        2 
  22  chr22_40452189     AOna    C    G        0      0        2 
  22  chr22_40452189     ASom    C    G      0.5      1        2 
  22  chr22_40452189     HCab    C    G        0      0        2 
  22  chr22_40452189     HPrz    C    G        0      0        2 
  22  chr22_40452189     ZBoe    C    G        0      0        2 
  22  chr22_40452189     ZGre    C    G        0      0        2 
  22  chr22_40452189     ZHar    C    G        0      0        2 
  22  chr22_40452189   Sample    C    G        0      0        2 
  22  chr22_40452404     AAsi    A    G        0      0        2 
  22  chr22_40452404     AKia    A    G        0      0        2 
  22  chr22_40452404     AOna    A    G        0      0        2 
  22  chr22_40452404     ASom    A    G        0      0        2 
  22  chr22_40452404     HCab    A    G        0      0        2 
  22  chr22_40452404     HPrz    A    G      0.5      1        2 
  22  chr22_40452404     ZBoe    A    G        0      0        2 
  22  chr22_40452404     ZGre    A    G        0      0        2 
  22  chr22_40452404     ZHar    A    G        0      0        2 
  22  chr22_40452404   Sample    A    G        0      0        2 
  22  chr22_40454394     AAsi    C    T        0      0        2 
  22  chr22_40454394     AKia    C    T        0      0        2 
  22  chr22_40454394     AOna    C    T        0      0        2 
  22  chr22_40454394     ASom    C    T      0.5      1        2 
  22  chr22_40454394     HCab    C    T        0      0        2 
  22  chr22_40454394     HPrz    C    T        0      0        2 
  22  chr22_40454394     ZBoe    C    T        0      0        2 
  22  chr22_40454394     ZGre    C    T        0      0        2 
  22  chr22_40454394     ZHar    C    T        0      0        2 
  22  chr22_40454394   Sample    C    T        0      0        2 
  22  chr22_40454832     AAsi    T    C        0      0        2 
  22  chr22_40454832     AKia    T    C        0      0        2 
  22  chr22_40454832     AOna    T    C        0      0        2 
  22  chr22_40454832     ASom    T    C        0      0        2 
  22  chr22_40454832     HCab    T    C        0      0        2 
  22  chr22_40454832     HPrz    T    C      0.5      1        2 
  22  chr22_40454832     ZBoe    T    C        0      0        2 
  22  chr22_40454832     ZGre    T    C        0      0        2 
  22  chr22_40454832     ZHar    T    C        0      0        2 
  22  chr22_40454832   Sample    T    C        0      0        2 
  22  chr22_40455049     AAsi    C    T        0      0        2 
  22  chr22_40455049     AKia    C    T        0      0        2 
  22  chr22_40455049     AOna    C    T        0      0        2 
  22  chr22_40455049     ASom    C    T        0      0        2 
  22  chr22_40455049     HCab    C    T        0      0        2 
  22  chr22_40455049     HPrz    C    T        0      0        2 
  22  chr22_40455049     ZBoe    C    T        1      2        2 
  22  chr22_40455049     ZGre    C    T        0      0        2 
  22  chr22_40455049     ZHar    C    T        1      2        2 
  22  chr22_40455049   Sample    C    T        0      0        2 
  22  chr22_40457327     AAsi    T    C        0      0        2 
  22  chr22_40457327     AKia    T    C        0      0        2 
  22  chr22_40457327     AOna    T    C      0.5      1        2 
  22  chr22_40457327     ASom    T    C        0      0        2 
  22  chr22_40457327     HCab    T    C        0      0        2 
  22  chr22_40457327     HPrz    T    C        0      0        2 
  22  chr22_40457327     ZBoe    T    C        0      0        2 
  22  chr22_40457327     ZGre    T    C        0      0        2 
  22  chr22_40457327     ZHar    T    C        0      0        2 
  22  chr22_40457327   Sample    T    C        0      0        2 
  22  chr22_40462851     AAsi    G    A        0      0        2 
  22  chr22_40462851     AKia    G    A        0      0        2 
  22  chr22_40462851     AOna    G    A        0      0        2 
  22  chr22_40462851     ASom    G    A        0      0        2 
  22  chr22_40462851     HCab    G    A        0      0        2 
  22  chr22_40462851     HPrz    G    A        0      0        2 
  22  chr22_40462851     ZBoe    G    A        0      0        2 
  22  chr22_40462851     ZGre    G    A        1      2        2 
  22  chr22_40462851     ZHar    G    A        0      0        2 
  22  chr22_40462851   Sample    G    A        0      0        2 
  22  chr22_40464601     AAsi    G    A        0      0        2 
  22  chr22_40464601     AKia    G    A        0      0        2 
  22  chr22_40464601     AOna    G    A        0      0        2 
  22  chr22_40464601     ASom    G    A        0      0        2 
  22  chr22_40464601     HCab    G    A        0      0        2 
  22  chr22_40464601     HPrz    G    A        0      0        2 
  22  chr22_40464601     ZBoe    G    A        1      2        2 
  22  chr22_40464601     ZGre    G    A        0      0        2 
  22  chr22_40464601     ZHar    G    A        0      0        2 
  22  chr22_40464601   Sample    G    A        0      0        2 
  22  chr22_40479893     AAsi    A    T        0      0        2 
  22  chr22_40479893     AKia    A    T        0      0        2 
  22  chr22_40479893     AOna    A    T        0      0        2 
  22  chr22_40479893     ASom    A    T        0      0        2 
  22  chr22_40479893     HCab    A    T        1      2        2 
  22  chr22_40479893     HPrz    A    T        1      2        2 
  22  chr22_40479893     ZBoe    A    T        0      0        2 
  22  chr22_40479893     ZGre    A    T        1      2        2 
  22  chr22_40479893     ZHar    A    T        1      2        2 
  22  chr22_40479893   Sample    A    T        0      0        2 
  22  chr22_40481207     AAsi    A    G        0      0        2 
  22  chr22_40481207     AKia    A    G        0      0        2 
  22  chr22_40481207     AOna    A    G      0.5      1        2 
  22  chr22_40481207     ASom    A    G        0      0        2 
  22  chr22_40481207     HCab    A    G        0      0        2 
  22  chr22_40481207     HPrz    A    G        0      0        2 
  22  chr22_40481207     ZBoe    A    G        0      0        2 
  22  chr22_40481207     ZGre    A    G        0      0        2 
  22  chr22_40481207     ZHar    A    G        0      0        2 
  22  chr22_40481207   Sample    A    G        0      0        2 
  22  chr22_40483036     AAsi    T    C        0      0        2 
  22  chr22_40483036     AKia    T    C        0      0        2 
  22  chr22_40483036     AOna    T    C        0      0        2 
  22  chr22_40483036     ASom    T    C        0      0        2 
  22  chr22_40483036     HCab    T    C      0.5      1        2 
  22  chr22_40483036     HPrz    T    C      0.5      1        2 
  22  chr22_40483036     ZBoe    T    C        0      0        2 
  22  chr22_40483036     ZGre    T    C        0      0        2 
  22  chr22_40483036     ZHar    T    C        0      0        2 
  22  chr22_40483036   Sample    T    C        0      0        2 
  22  chr22_40484183     AAsi    T    G        0      0        2 
  22  chr22_40484183     AKia    T    G        0      0        2 
  22  chr22_40484183     AOna    T    G        0      0        2 
  22  chr22_40484183     ASom    T    G        0      0        2 
  22  chr22_40484183     HCab    T    G        0      0        2 
  22  chr22_40484183     HPrz    T    G        0      0        2 
  22  chr22_40484183     ZBoe    T    G        0      0        2 
  22  chr22_40484183     ZGre    T    G        1      2        2 
  22  chr22_40484183     ZHar    T    G        0      0        2 
  22  chr22_40484183   Sample    T    G        0      0        2 
  22  chr22_40487191     AAsi    T    C        0      0        2 
  22  chr22_40487191     AKia    T    C        0      0        2 
  22  chr22_40487191     AOna    T    C        0      0        2 
  22  chr22_40487191     ASom    T    C        0      0        2 
  22  chr22_40487191     HCab    T    C        0      0        2 
  22  chr22_40487191     HPrz    T    C        0      0        2 
  22  chr22_40487191     ZBoe    T    C        0      0        2 
  22  chr22_40487191     ZGre    T    C        0      0        2 
  22  chr22_40487191     ZHar    T    C        1      2        2 
  22  chr22_40487191   Sample    T    C        0      0        2 
  22  chr22_40492247     AAsi    T    A        0      0        2 
  22  chr22_40492247     AKia    T    A        0      0        2 
  22  chr22_40492247     AOna    T    A        0      0        2 
  22  chr22_40492247     ASom    T    A        0      0        2 
  22  chr22_40492247     HCab    T    A        1      2        2 
  22  chr22_40492247     HPrz    T    A        1      2        2 
  22  chr22_40492247     ZBoe    T    A        0      0        2 
  22  chr22_40492247     ZGre    T    A        0      0        2 
  22  chr22_40492247     ZHar    T    A        0      0        2 
  22  chr22_40492247   Sample    T    A        0      0        2 
  22  chr22_40496010     AAsi    A    T        0      0        2 
  22  chr22_40496010     AKia    A    T        0      0        2 
  22  chr22_40496010     AOna    A    T        0      0        2 
  22  chr22_40496010     ASom    A    T        0      0        2 
  22  chr22_40496010     HCab    A    T        0      0        2 
  22  chr22_40496010     HPrz    A    T        0      0        2 
  22  chr22_40496010     ZBoe    A    T        1      2        2 
  22  chr22_40496010     ZGre    A    T        0      0        2 
  22  chr22_40496010     ZHar    A    T        0      0        2 
  22  chr22_40496010   Sample    A    T        0      0        2 
  22  chr22_40509768     AAsi    T    C        0      0        2 
  22  chr22_40509768     AKia    T    C        0      0        2 
  22  chr22_40509768     AOna    T    C        0      0        2 
  22  chr22_40509768     ASom    T    C        0      0        2 
  22  chr22_40509768     HCab    T    C      0.5      1        2 
  22  chr22_40509768     HPrz    T    C        0      0        2 
  22  chr22_40509768     ZBoe    T    C        0      0        2 
  22  chr22_40509768     ZGre    T    C        0      0        2 
  22  chr22_40509768     ZHar    T    C        0      0        2 
  22  chr22_40509768   Sample    T    C        0      0        2 
  22  chr22_40509914     AAsi    G    A        0      0        2 
  22  chr22_40509914     AKia    G    A        0      0        2 
  22  chr22_40509914     AOna    G    A        0      0        2 
  22  chr22_40509914     ASom    G    A        0      0        2 
  22  chr22_40509914     HCab    G    A        0      0        2 
  22  chr22_40509914     HPrz    G    A        0      0        2 
  22  chr22_40509914     ZBoe    G    A        0      0        2 
  22  chr22_40509914     ZGre    G    A        0      0        2 
  22  chr22_40509914     ZHar    G    A      0.5      1        2 
  22  chr22_40509914   Sample    G    A        0      0        2 
  22  chr22_40509999     AAsi    A    G        0      0        2 
  22  chr22_40509999     AKia    A    G        0      0        2 
  22  chr22_40509999     AOna    A    G        0      0        2 
  22  chr22_40509999     ASom    A    G        0      0        2 
  22  chr22_40509999     HCab    A    G        0      0        2 
  22  chr22_40509999     HPrz    A    G      0.5      1        2 
  22  chr22_40509999     ZBoe    A    G        0      0        2 
  22  chr22_40509999     ZGre    A    G        0      0        2 
  22  chr22_40509999     ZHar    A    G        0      0        2 
  22  chr22_40509999   Sample    A    G        0      0        2 
  22  chr22_40510719     AAsi    A    G        0      0        2 
  22  chr22_40510719     AKia    A    G        0      0        2 
  22  chr22_40510719     AOna    A    G        0      0        2 
  22  chr22_40510719     ASom    A    G        0      0        2 
  22  chr22_40510719     HCab    A    G        1      2        2 
  22  chr22_40510719     HPrz    A    G        1      2        2 
  22  chr22_40510719     ZBoe    A    G        0      0        2 
  22  chr22_40510719     ZGre    A    G        0      0        2 
  22  chr22_40510719     ZHar    A    G        0      0        2 
  22  chr22_40510719   Sample    A    G        0      0        2 
  22  chr22_40515104     AAsi    A    G        0      0        2 
  22  chr22_40515104     AKia    A    G        0      0        2 
  22  chr22_40515104     AOna    A    G        0      0        2 
  22  chr22_40515104     ASom    A    G        0      0        2 
  22  chr22_40515104     HCab    A    G        1      2        2 
  22  chr22_40515104     HPrz    A    G        1      2        2 
  22  chr22_40515104     ZBoe    A    G        0      0        2 
  22  chr22_40515104     ZGre    A    G        0      0        2 
  22  chr22_40515104     ZHar    A    G        0      0        2 
  22  chr22_40515104   Sample    A    G        0      0        2 
  22  chr22_40516027     AAsi    G    C        0      0        2 
  22  chr22_40516027     AKia    G    C        0      0        2 
  22  chr22_40516027     AOna    G    C        0      0        2 
  22  chr22_40516027     ASom    G    C        0      0        2 
  22  chr22_40516027     HCab    G    C        1      2        2 
  22  chr22_40516027     HPrz    G    C        1      2        2 
  22  chr22_40516027     ZBoe    G    C        0      0        2 
  22  chr22_40516027     ZGre    G    C        0      0        2 
  22  chr22_40516027     ZHar    G    C        0      0        2 
  22  chr22_40516027   Sample    G    C        0      0        2 
  22  chr22_40522014     AAsi    G    A        0      0        2 
  22  chr22_40522014     AKia    G    A        0      0        2 
  22  chr22_40522014     AOna    G    A        0      0        2 
  22  chr22_40522014     ASom    G    A        0      0        2 
  22  chr22_40522014     HCab    G    A        1      2        2 
  22  chr22_40522014     HPrz    G    A        1      2        2 
  22  chr22_40522014     ZBoe    G    A        0      0        2 
  22  chr22_40522014     ZGre    G    A        0      0        2 
  22  chr22_40522014     ZHar    G    A        0      0        2 
  22  chr22_40522014   Sample    G    A        0      0        2 
  22  chr22_40525058     AAsi    T    C        0      0        2 
  22  chr22_40525058     AKia    T    C        0      0        2 
  22  chr22_40525058     AOna    T    C        0      0        2 
  22  chr22_40525058     ASom    T    C        0      0        2 
  22  chr22_40525058     HCab    T    C        1      2        2 
  22  chr22_40525058     HPrz    T    C        1      2        2 
  22  chr22_40525058     ZBoe    T    C        0      0        2 
  22  chr22_40525058     ZGre    T    C        0      0        2 
  22  chr22_40525058     ZHar    T    C        0      0        2 
  22  chr22_40525058   Sample    T    C        0      0        2 
  22  chr22_40525267     AAsi    G    A        0      0        2 
  22  chr22_40525267     AKia    G    A        0      0        2 
  22  chr22_40525267     AOna    G    A        0      0        2 
  22  chr22_40525267     ASom    G    A        1      2        2 
  22  chr22_40525267     HCab    G    A        0      0        2 
  22  chr22_40525267     HPrz    G    A        0      0        2 
  22  chr22_40525267     ZBoe    G    A        0      0        2 
  22  chr22_40525267     ZGre    G    A        0      0        2 
  22  chr22_40525267     ZHar    G    A        0      0        2 
  22  chr22_40525267   Sample    G    A        0      0        2 
  22  chr22_40531610     AAsi    T    C        0      0        2 
  22  chr22_40531610     AKia    T    C        1      2        2 
  22  chr22_40531610     AOna    T    C        0      0        2 
  22  chr22_40531610     ASom    T    C        0      0        2 
  22  chr22_40531610     HCab    T    C        0      0        2 
  22  chr22_40531610     HPrz    T    C        0      0        2 
  22  chr22_40531610     ZBoe    T    C        0      0        2 
  22  chr22_40531610     ZGre    T    C        0      0        2 
  22  chr22_40531610     ZHar    T    C        0      0        2 
  22  chr22_40531610   Sample    T    C        0      0        2 
  22  chr22_40537025     AAsi    A    G      0.5      1        2 
  22  chr22_40537025     AKia    A    G        0      0        2 
  22  chr22_40537025     AOna    A    G        0      0        2 
  22  chr22_40537025     ASom    A    G        0      0        2 
  22  chr22_40537025     HCab    A    G        0      0        2 
  22  chr22_40537025     HPrz    A    G        0      0        2 
  22  chr22_40537025     ZBoe    A    G        0      0        2 
  22  chr22_40537025     ZGre    A    G        0      0        2 
  22  chr22_40537025     ZHar    A    G        0      0        2 
  22  chr22_40537025   Sample    A    G        1      2        2 
  22  chr22_40541613     AAsi    A    G        0      0        2 
  22  chr22_40541613     AKia    A    G        0      0        2 
  22  chr22_40541613     AOna    A    G        0      0        2 
  22  chr22_40541613     ASom    A    G        0      0        2 
  22  chr22_40541613     HCab    A    G        0      0        2 
  22  chr22_40541613     HPrz    A    G        0      0        2 
  22  chr22_40541613     ZBoe    A    G        0      0        2 
  22  chr22_40541613     ZGre    A    G        0      0        2 
  22  chr22_40541613     ZHar    A    G      0.5      1        2 
  22  chr22_40541613   Sample    A    G        0      0        2 
  22  chr22_40545147     AAsi    T    C        1      2        2 
  22  chr22_40545147     AKia    T    C      0.5      1        2 
  22  chr22_40545147     AOna    T    C      0.5      1        2 
  22  chr22_40545147     ASom    T    C        1      2        2 
  22  chr22_40545147     HCab    T    C        0      0        2 
  22  chr22_40545147     HPrz    T    C        0      0        2 
  22  chr22_40545147     ZBoe    T    C        0      0        2 
  22  chr22_40545147     ZGre    T    C        0      0        2 
  22  chr22_40545147     ZHar    T    C        0      0        2 
  22  chr22_40545147   Sample    T    C        1      2        2 
  22  chr22_40550431     AAsi    C    T        0      0        2 
  22  chr22_40550431     AKia    C    T        0      0        2 
  22  chr22_40550431     AOna    C    T      0.5      1        2 
  22  chr22_40550431     ASom    C    T        0      0        2 
  22  chr22_40550431     HCab    C    T        0      0        2 
  22  chr22_40550431     HPrz    C    T        0      0        2 
  22  chr22_40550431     ZBoe    C    T        0      0        2 
  22  chr22_40550431     ZGre    C    T        0      0        2 
  22  chr22_40550431     ZHar    C    T        0      0        2 
  22  chr22_40550431   Sample    C    T        0      0        2 
  22  chr22_40550891     AAsi    T    C        0      0        2 
  22  chr22_40550891     AKia    T    C        1      2        2 
  22  chr22_40550891     AOna    T    C        0      0        2 
  22  chr22_40550891     ASom    T    C        0      0        2 
  22  chr22_40550891     HCab    T    C        0      0        2 
  22  chr22_40550891     HPrz    T    C        0      0        2 
  22  chr22_40550891     ZBoe    T    C        0      0        2 
  22  chr22_40550891     ZGre    T    C        0      0        2 
  22  chr22_40550891     ZHar    T    C        0      0        2 
  22  chr22_40550891   Sample    T    C        0      0        2 
  22  chr22_40553209     AAsi    A    C        0      0        2 
  22  chr22_40553209     AKia    A    C        0      0        2 
  22  chr22_40553209     AOna    A    C        0      0        2 
  22  chr22_40553209     ASom    A    C        1      2        2 
  22  chr22_40553209     HCab    A    C        0      0        2 
  22  chr22_40553209     HPrz    A    C        0      0        2 
  22  chr22_40553209     ZBoe    A    C        0      0        2 
  22  chr22_40553209     ZGre    A    C        0      0        2 
  22  chr22_40553209     ZHar    A    C        0      0        2 
  22  chr22_40553209   Sample    A    C        0      0        2 
  22  chr22_40563754     AAsi    C    T        0      0        2 
  22  chr22_40563754     AKia    C    T        0      0        2 
  22  chr22_40563754     AOna    C    T        0      0        2 
  22  chr22_40563754     ASom    C    T        1      2        2 
  22  chr22_40563754     HCab    C    T        0      0        2 
  22  chr22_40563754     HPrz    C    T        0      0        2 
  22  chr22_40563754     ZBoe    C    T        0      0        2 
  22  chr22_40563754     ZGre    C    T        0      0        2 
  22  chr22_40563754     ZHar    C    T        0      0        2 
  22  chr22_40563754   Sample    C    T        0      0        2 
  22  chr22_40570604     AAsi    C    T        0      0        2 
  22  chr22_40570604     AKia    C    T        0      0        2 
  22  chr22_40570604     AOna    C    T        0      0        2 
  22  chr22_40570604     ASom    C    T        0      0        2 
  22  chr22_40570604     HCab    C    T        0      0        2 
  22  chr22_40570604     HPrz    C    T        0      0        2 
  22  chr22_40570604     ZBoe    C    T        0      0        2 
  22  chr22_40570604     ZGre    C    T        0      0        2 
  22  chr22_40570604     ZHar    C    T        1      2        2 
  22  chr22_40570604   Sample    C    T        0      0        2 
  22  chr22_40581505     AAsi    A    G        0      0        2 
  22  chr22_40581505     AKia    A    G        0      0        2 
  22  chr22_40581505     AOna    A    G        0      0        2 
  22  chr22_40581505     ASom    A    G        0      0        2 
  22  chr22_40581505     HCab    A    G        1      2        2 
  22  chr22_40581505     HPrz    A    G        1      2        2 
  22  chr22_40581505     ZBoe    A    G        0      0        2 
  22  chr22_40581505     ZGre    A    G        0      0        2 
  22  chr22_40581505     ZHar    A    G        0      0        2 
  22  chr22_40581505   Sample    A    G        0      0        2 
  22  chr22_40582249     AAsi    G    A        0      0        2 
  22  chr22_40582249     AKia    G    A        0      0        2 
  22  chr22_40582249     AOna    G    A        0      0        2 
  22  chr22_40582249     ASom    G    A        0      0        2 
  22  chr22_40582249     HCab    G    A        0      0        2 
  22  chr22_40582249     HPrz    G    A        0      0        2 
  22  chr22_40582249     ZBoe    G    A        0      0        2 
  22  chr22_40582249     ZGre    G    A        0      0        2 
  22  chr22_40582249     ZHar    G    A        1      2        2 
  22  chr22_40582249   Sample    G    A        0      0        2 
  22  chr22_40589957     AAsi    G    T        0      0        2 
  22  chr22_40589957     AKia    G    T        0      0        2 
  22  chr22_40589957     AOna    G    T        0      0        2 
  22  chr22_40589957     ASom    G    T        0      0        2 
  22  chr22_40589957     HCab    G    T      0.5      1        2 
  22  chr22_40589957     HPrz    G    T        0      0        2 
  22  chr22_40589957     ZBoe    G    T        0      0        2 
  22  chr22_40589957     ZGre    G    T        0      0        2 
  22  chr22_40589957     ZHar    G    T        0      0        2 
  22  chr22_40589957   Sample    G    T        0      0        2 
  22  chr22_40590864     AAsi    T    C        0      0        2 
  22  chr22_40590864     AKia    T    C        0      0        2 
  22  chr22_40590864     AOna    T    C        0      0        2 
  22  chr22_40590864     ASom    T    C        0      0        2 
  22  chr22_40590864     HCab    T    C        0      0        2 
  22  chr22_40590864     HPrz    T    C        0      0        2 
  22  chr22_40590864     ZBoe    T    C        0      0        2 
  22  chr22_40590864     ZGre    T    C        0      0        2 
  22  chr22_40590864     ZHar    T    C        1      2        2 
  22  chr22_40590864   Sample    T    C        0      0        2 
  22  chr22_40591049     AAsi    C    A        0      0        2 
  22  chr22_40591049     AKia    C    A        0      0        2 
  22  chr22_40591049     AOna    C    A        0      0        2 
  22  chr22_40591049     ASom    C    A        0      0        2 
  22  chr22_40591049     HCab    C    A        0      0        2 
  22  chr22_40591049     HPrz    C    A        1      2        2 
  22  chr22_40591049     ZBoe    C    A        0      0        2 
  22  chr22_40591049     ZGre    C    A        0      0        2 
  22  chr22_40591049     ZHar    C    A        0      0        2 
  22  chr22_40591049   Sample    C    A        0      0        2 
  22  chr22_40591339     AAsi    T    C        0      0        2 
  22  chr22_40591339     AKia    T    C        0      0        2 
  22  chr22_40591339     AOna    T    C        0      0        2 
  22  chr22_40591339     ASom    T    C        0      0        2 
  22  chr22_40591339     HCab    T    C        0      0        2 
  22  chr22_40591339     HPrz    T    C        0      0        2 
  22  chr22_40591339     ZBoe    T    C        0      0        2 
  22  chr22_40591339     ZGre    T    C        0      0        2 
  22  chr22_40591339     ZHar    T    C        1      2        2 
  22  chr22_40591339   Sample    T    C        0      0        2 
  22  chr22_40591367     AAsi    G    A        0      0        2 
  22  chr22_40591367     AKia    G    A        0      0        2 
  22  chr22_40591367     AOna    G    A        0      0        2 
  22  chr22_40591367     ASom    G    A        0      0        2 
  22  chr22_40591367     HCab    G    A        1      2        2 
  22  chr22_40591367     HPrz    G    A        1      2        2 
  22  chr22_40591367     ZBoe    G    A        0      0        2 
  22  chr22_40591367     ZGre    G    A        0      0        2 
  22  chr22_40591367     ZHar    G    A        0      0        2 
  22  chr22_40591367   Sample    G    A        0      0        2 
  22  chr22_40598404     AAsi    A    G        0      0        2 
  22  chr22_40598404     AKia    A    G        0      0        2 
  22  chr22_40598404     AOna    A    G        1      2        2 
  22  chr22_40598404     ASom    A    G        0      0        2 
  22  chr22_40598404     HCab    A    G        0      0        2 
  22  chr22_40598404     HPrz    A    G        0      0        2 
  22  chr22_40598404     ZBoe    A    G        0      0        2 
  22  chr22_40598404     ZGre    A    G        0      0        2 
  22  chr22_40598404     ZHar    A    G        0      0        2 
  22  chr22_40598404   Sample    A    G        0      0        2 
  22  chr22_40599222     AAsi    G    A        0      0        2 
  22  chr22_40599222     AKia    G    A        0      0        2 
  22  chr22_40599222     AOna    G    A      0.5      1        2 
  22  chr22_40599222     ASom    G    A        0      0        2 
  22  chr22_40599222     HCab    G    A        0      0        2 
  22  chr22_40599222     HPrz    G    A        0      0        2 
  22  chr22_40599222     ZBoe    G    A        0      0        2 
  22  chr22_40599222     ZGre    G    A        0      0        2 
  22  chr22_40599222     ZHar    G    A        0      0        2 
  22  chr22_40599222   Sample    G    A        0      0        2 
  22  chr22_40599376     AAsi    C    G        0      0        2 
  22  chr22_40599376     AKia    C    G        0      0        2 
  22  chr22_40599376     AOna    C    G      0.5      1        2 
  22  chr22_40599376     ASom    C    G        0      0        2 
  22  chr22_40599376     HCab    C    G        0      0        2 
  22  chr22_40599376     HPrz    C    G        0      0        2 
  22  chr22_40599376     ZBoe    C    G        0      0        2 
  22  chr22_40599376     ZGre    C    G        0      0        2 
  22  chr22_40599376     ZHar    C    G        0      0        2 
  22  chr22_40599376   Sample    C    G        0      0        2 
  22  chr22_40605659     AAsi    A    G        0      0        2 
  22  chr22_40605659     AKia    A    G        0      0        2 
  22  chr22_40605659     AOna    A    G        0      0        2 
  22  chr22_40605659     ASom    A    G        0      0        2 
  22  chr22_40605659     HCab    A    G        0      0        2 
  22  chr22_40605659     HPrz    A    G        0      0        2 
  22  chr22_40605659     ZBoe    A    G        0      0        2 
  22  chr22_40605659     ZGre    A    G        0      0        2 
  22  chr22_40605659     ZHar    A    G        1      2        2 
  22  chr22_40605659   Sample    A    G        0      0        2 
  22  chr22_40611271     AAsi    G    A        1      2        2 
  22  chr22_40611271     AKia    G    A        0      0        2 
  22  chr22_40611271     AOna    G    A        0      0        2 
  22  chr22_40611271     ASom    G    A        0      0        2 
  22  chr22_40611271     HCab    G    A        0      0        2 
  22  chr22_40611271     HPrz    G    A        0      0        2 
  22  chr22_40611271     ZBoe    G    A        0      0        2 
  22  chr22_40611271     ZGre    G    A        0      0        2 
  22  chr22_40611271     ZHar    G    A        0      0        2 
  22  chr22_40611271   Sample    G    A        1      2        2 
  22  chr22_40618227     AAsi    T    G        0      0        2 
  22  chr22_40618227     AKia    T    G        0      0        2 
  22  chr22_40618227     AOna    T    G      0.5      1        2 
  22  chr22_40618227     ASom    T    G        0      0        2 
  22  chr22_40618227     HCab    T    G        0      0        2 
  22  chr22_40618227     HPrz    T    G        0      0        2 
  22  chr22_40618227     ZBoe    T    G        0      0        2 
  22  chr22_40618227     ZGre    T    G        0      0        2 
  22  chr22_40618227     ZHar    T    G        0      0        2 
  22  chr22_40618227   Sample    T    G        0      0        2 
  22  chr22_40620470     AAsi    A    G        0      0        2 
  22  chr22_40620470     AKia    A    G        0      0        2 
  22  chr22_40620470     AOna    A    G      0.5      1        2 
  22  chr22_40620470     ASom    A    G        0      0        2 
  22  chr22_40620470     HCab    A    G        0      0        2 
  22  chr22_40620470     HPrz    A    G        0      0        2 
  22  chr22_40620470     ZBoe    A    G        0      0        2 
  22  chr22_40620470     ZGre    A    G        0      0        2 
  22  chr22_40620470     ZHar    A    G        0      0        2 
  22  chr22_40620470   Sample    A    G        0      0        2 
  22  chr22_40625868     AAsi    T    C      0.5      1        2 
  22  chr22_40625868     AKia    T    C        0      0        2 
  22  chr22_40625868     AOna    T    C        0      0        2 
  22  chr22_40625868     ASom    T    C        0      0        2 
  22  chr22_40625868     HCab    T    C        0      0        2 
  22  chr22_40625868     HPrz    T    C        0      0        2 
  22  chr22_40625868     ZBoe    T    C        0      0        2 
  22  chr22_40625868     ZGre    T    C        0      0        2 
  22  chr22_40625868     ZHar    T    C        0      0        2 
  22  chr22_40625868   Sample    T    C        0      0        2 
  22  chr22_40626282     AAsi    G    A        0      0        2 
  22  chr22_40626282     AKia    G    A        0      0        2 
  22  chr22_40626282     AOna    G    A        0      0        2 
  22  chr22_40626282     ASom    G    A        0      0        2 
  22  chr22_40626282     HCab    G    A        0      0        2 
  22  chr22_40626282     HPrz    G    A        1      2        2 
  22  chr22_40626282     ZBoe    G    A        0      0        2 
  22  chr22_40626282     ZGre    G    A        0      0        2 
  22  chr22_40626282     ZHar    G    A        0      0        2 
  22  chr22_40626282   Sample    G    A        0      0        2 
  22  chr22_40626569     AAsi    G    C        0      0        2 
  22  chr22_40626569     AKia    G    C        0      0        2 
  22  chr22_40626569     AOna    G    C        0      0        2 
  22  chr22_40626569     ASom    G    C        0      0        2 
  22  chr22_40626569     HCab    G    C        0      0        2 
  22  chr22_40626569     HPrz    G    C        0      0        2 
  22  chr22_40626569     ZBoe    G    C      0.5      1        2 
  22  chr22_40626569     ZGre    G    C        0      0        2 
  22  chr22_40626569     ZHar    G    C        0      0        2 
  22  chr22_40626569   Sample    G    C        0      0        2 
  22  chr22_40630035     AAsi    A    C        0      0        2 
  22  chr22_40630035     AKia    A    C        0      0        2 
  22  chr22_40630035     AOna    A    C        0      0        2 
  22  chr22_40630035     ASom    A    C        0      0        2 
  22  chr22_40630035     HCab    A    C        0      0        2 
  22  chr22_40630035     HPrz    A    C        0      0        2 
  22  chr22_40630035     ZBoe    A    C        0      0        2 
  22  chr22_40630035     ZGre    A    C        1      2        2 
  22  chr22_40630035     ZHar    A    C        0      0        2 
  22  chr22_40630035   Sample    A    C        0      0        2 
  22  chr22_40631753     AAsi    T    C        0      0        2 
  22  chr22_40631753     AKia    T    C        0      0        2 
  22  chr22_40631753     AOna    T    C      0.5      1        2 
  22  chr22_40631753     ASom    T    C        0      0        2 
  22  chr22_40631753     HCab    T    C        0      0        2 
  22  chr22_40631753     HPrz    T    C        0      0        2 
  22  chr22_40631753     ZBoe    T    C        0      0        2 
  22  chr22_40631753     ZGre    T    C        0      0        2 
  22  chr22_40631753     ZHar    T    C        0      0        2 
  22  chr22_40631753   Sample    T    C        0      0        2 
  22  chr22_40632038     AAsi    C    G        0      0        2 
  22  chr22_40632038     AKia    C    G        0      0        2 
  22  chr22_40632038     AOna    C    G        0      0        2 
```
