## Supplementary File 2. Zonkey (Schubert et al. 2017) report for donkey specimen Ancient2. for "No genetic evidence yet for hinnies at Mazongshan (400-160 BCE), northwestern China": incl_ts.frq.strat (part 255 of 305)

```
  22  chr22_40632038     ASom    C    G        0      0        2 
  22  chr22_40632038     HCab    C    G        0      0        2 
  22  chr22_40632038     HPrz    C    G        1      2        2 
  22  chr22_40632038     ZBoe    C    G        0      0        2 
  22  chr22_40632038     ZGre    C    G        0      0        2 
  22  chr22_40632038     ZHar    C    G        0      0        2 
  22  chr22_40632038   Sample    C    G        0      0        2 
  22  chr22_40632779     AAsi    G    T        1      2        2 
  22  chr22_40632779     AKia    G    T        1      2        2 
  22  chr22_40632779     AOna    G    T        1      2        2 
  22  chr22_40632779     ASom    G    T        1      2        2 
  22  chr22_40632779     HCab    G    T        0      0        2 
  22  chr22_40632779     HPrz    G    T        0      0        2 
  22  chr22_40632779     ZBoe    G    T        0      0        2 
  22  chr22_40632779     ZGre    G    T        0      0        2 
  22  chr22_40632779     ZHar    G    T        0      0        2 
  22  chr22_40632779   Sample    G    T        1      2        2 
  22  chr22_40632993     AAsi    A    T        0      0        2 
  22  chr22_40632993     AKia    A    T        0      0        2 
  22  chr22_40632993     AOna    A    T        0      0        2 
  22  chr22_40632993     ASom    A    T      0.5      1        2 
  22  chr22_40632993     HCab    A    T        0      0        2 
  22  chr22_40632993     HPrz    A    T        0      0        2 
  22  chr22_40632993     ZBoe    A    T        0      0        2 
  22  chr22_40632993     ZGre    A    T        0      0        2 
  22  chr22_40632993     ZHar    A    T        0      0        2 
  22  chr22_40632993   Sample    A    T        0      0        2 
  22  chr22_40634286     AAsi    G    A        0      0        2 
  22  chr22_40634286     AKia    G    A        0      0        2 
  22  chr22_40634286     AOna    G    A        0      0        2 
  22  chr22_40634286     ASom    G    A        0      0        2 
  22  chr22_40634286     HCab    G    A      0.5      1        2 
  22  chr22_40634286     HPrz    G    A        0      0        2 
  22  chr22_40634286     ZBoe    G    A        0      0        2 
  22  chr22_40634286     ZGre    G    A        0      0        2 
  22  chr22_40634286     ZHar    G    A        0      0        2 
  22  chr22_40634286   Sample    G    A        0      0        2 
  22  chr22_40634587     AAsi    T    C        0      0        2 
  22  chr22_40634587     AKia    T    C        0      0        2 
  22  chr22_40634587     AOna    T    C        0      0        2 
  22  chr22_40634587     ASom    T    C        0      0        2 
  22  chr22_40634587     HCab    T    C        0      0        2 
  22  chr22_40634587     HPrz    T    C        0      0        2 
  22  chr22_40634587     ZBoe    T    C      0.5      1        2 
  22  chr22_40634587     ZGre    T    C        0      0        2 
  22  chr22_40634587     ZHar    T    C        0      0        2 
  22  chr22_40634587   Sample    T    C        0      0        2 
  22  chr22_40638072     AAsi    G    C        0      0        2 
  22  chr22_40638072     AKia    G    C        0      0        2 
  22  chr22_40638072     AOna    G    C        0      0        2 
  22  chr22_40638072     ASom    G    C        0      0        2 
  22  chr22_40638072     HCab    G    C        0      0        2 
  22  chr22_40638072     HPrz    G    C        0      0        2 
  22  chr22_40638072     ZBoe    G    C        0      0        2 
  22  chr22_40638072     ZGre    G    C        1      2        2 
  22  chr22_40638072     ZHar    G    C        0      0        2 
  22  chr22_40638072   Sample    G    C        0      0        2 
  22  chr22_40648700     AAsi    T    C        0      0        2 
  22  chr22_40648700     AKia    T    C        0      0        2 
  22  chr22_40648700     AOna    T    C        0      0        2 
  22  chr22_40648700     ASom    T    C      0.5      1        2 
  22  chr22_40648700     HCab    T    C        0      0        2 
  22  chr22_40648700     HPrz    T    C        0      0        2 
  22  chr22_40648700     ZBoe    T    C        0      0        2 
  22  chr22_40648700     ZGre    T    C        0      0        2 
  22  chr22_40648700     ZHar    T    C        0      0        2 
  22  chr22_40648700   Sample    T    C        0      0        2 
  22  chr22_40649620     AAsi    A    G        0      0        2 
  22  chr22_40649620     AKia    A    G        0      0        2 
  22  chr22_40649620     AOna    A    G        0      0        2 
  22  chr22_40649620     ASom    A    G        0      0        2 
  22  chr22_40649620     HCab    A    G        1      2        2 
  22  chr22_40649620     HPrz    A    G        1      2        2 
  22  chr22_40649620     ZBoe    A    G        0      0        2 
  22  chr22_40649620     ZGre    A    G        0      0        2 
  22  chr22_40649620     ZHar    A    G        0      0        2 
  22  chr22_40649620   Sample    A    G        0      0        2 
  22  chr22_40651112     AAsi    G    A        0      0        2 
  22  chr22_40651112     AKia    G    A        0      0        2 
  22  chr22_40651112     AOna    G    A        0      0        2 
  22  chr22_40651112     ASom    G    A        0      0        2 
  22  chr22_40651112     HCab    G    A        1      2        2 
  22  chr22_40651112     HPrz    G    A        1      2        2 
  22  chr22_40651112     ZBoe    G    A        0      0        2 
  22  chr22_40651112     ZGre    G    A        0      0        2 
  22  chr22_40651112     ZHar    G    A        0      0        2 
  22  chr22_40651112   Sample    G    A        0      0        2 
  22  chr22_40660606     AAsi    C    T        0      0        2 
  22  chr22_40660606     AKia    C    T        0      0        2 
  22  chr22_40660606     AOna    C    T        0      0        2 
  22  chr22_40660606     ASom    C    T        0      0        2 
  22  chr22_40660606     HCab    C    T        0      0        2 
  22  chr22_40660606     HPrz    C    T        0      0        2 
  22  chr22_40660606     ZBoe    C    T        0      0        2 
  22  chr22_40660606     ZGre    C    T        1      2        2 
  22  chr22_40660606     ZHar    C    T        0      0        2 
  22  chr22_40660606   Sample    C    T        0      0        2 
  22  chr22_40661426     AAsi    A    G        0      0        2 
  22  chr22_40661426     AKia    A    G        0      0        2 
  22  chr22_40661426     AOna    A    G        0      0        2 
  22  chr22_40661426     ASom    A    G        0      0        2 
  22  chr22_40661426     HCab    A    G        1      2        2 
  22  chr22_40661426     HPrz    A    G        1      2        2 
  22  chr22_40661426     ZBoe    A    G        0      0        2 
  22  chr22_40661426     ZGre    A    G        0      0        2 
  22  chr22_40661426     ZHar    A    G        0      0        2 
  22  chr22_40661426   Sample    A    G        0      0        2 
  22  chr22_40672994     AAsi    C    T        0      0        2 
  22  chr22_40672994     AKia    C    T        0      0        2 
  22  chr22_40672994     AOna    C    T        0      0        2 
  22  chr22_40672994     ASom    C    T        0      0        2 
  22  chr22_40672994     HCab    C    T        1      2        2 
  22  chr22_40672994     HPrz    C    T        1      2        2 
  22  chr22_40672994     ZBoe    C    T        0      0        2 
  22  chr22_40672994     ZGre    C    T        0      0        2 
  22  chr22_40672994     ZHar    C    T        0      0        2 
  22  chr22_40672994   Sample    C    T        0      0        2 
  22  chr22_40674378     AAsi    G    T        0      0        2 
  22  chr22_40674378     AKia    G    T        0      0        2 
  22  chr22_40674378     AOna    G    T        0      0        2 
  22  chr22_40674378     ASom    G    T        0      0        2 
  22  chr22_40674378     HCab    G    T      0.5      1        2 
  22  chr22_40674378     HPrz    G    T      0.5      1        2 
  22  chr22_40674378     ZBoe    G    T        0      0        2 
  22  chr22_40674378     ZGre    G    T        0      0        2 
  22  chr22_40674378     ZHar    G    T        0      0        2 
  22  chr22_40674378   Sample    G    T        0      0        2 
  22  chr22_40680700     AAsi    T    C        0      0        2 
  22  chr22_40680700     AKia    T    C        0      0        2 
  22  chr22_40680700     AOna    T    C        0      0        2 
  22  chr22_40680700     ASom    T    C        1      2        2 
  22  chr22_40680700     HCab    T    C        0      0        2 
  22  chr22_40680700     HPrz    T    C        0      0        2 
  22  chr22_40680700     ZBoe    T    C        0      0        2 
  22  chr22_40680700     ZGre    T    C        0      0        2 
  22  chr22_40680700     ZHar    T    C        0      0        2 
  22  chr22_40680700   Sample    T    C        0      0        2 
  22  chr22_40684098     AAsi    C    A        0      0        2 
  22  chr22_40684098     AKia    C    A        0      0        2 
  22  chr22_40684098     AOna    C    A        0      0        2 
  22  chr22_40684098     ASom    C    A        0      0        2 
  22  chr22_40684098     HCab    C    A        0      0        2 
  22  chr22_40684098     HPrz    C    A        0      0        2 
  22  chr22_40684098     ZBoe    C    A        1      2        2 
  22  chr22_40684098     ZGre    C    A        1      2        2 
  22  chr22_40684098     ZHar    C    A        1      2        2 
  22  chr22_40684098   Sample    C    A        0      0        2 
  22  chr22_40684136     AAsi    G    A        0      0        2 
  22  chr22_40684136     AKia    G    A        0      0        2 
  22  chr22_40684136     AOna    G    A        0      0        2 
  22  chr22_40684136     ASom    G    A        0      0        2 
  22  chr22_40684136     HCab    G    A      0.5      1        2 
  22  chr22_40684136     HPrz    G    A        0      0        2 
  22  chr22_40684136     ZBoe    G    A        0      0        2 
  22  chr22_40684136     ZGre    G    A        0      0        2 
  22  chr22_40684136     ZHar    G    A        0      0        2 
  22  chr22_40684136   Sample    G    A        0      0        2 
  22  chr22_40686380     AAsi    T    C        0      0        2 
  22  chr22_40686380     AKia    T    C        0      0        2 
  22  chr22_40686380     AOna    T    C      0.5      1        2 
  22  chr22_40686380     ASom    T    C        0      0        2 
  22  chr22_40686380     HCab    T    C        0      0        2 
  22  chr22_40686380     HPrz    T    C        0      0        2 
  22  chr22_40686380     ZBoe    T    C        0      0        2 
  22  chr22_40686380     ZGre    T    C        0      0        2 
  22  chr22_40686380     ZHar    T    C        0      0        2 
  22  chr22_40686380   Sample    T    C        0      0        2 
  22  chr22_40702566     AAsi    G    A        0      0        2 
  22  chr22_40702566     AKia    G    A      0.5      1        2 
  22  chr22_40702566     AOna    G    A        0      0        2 
  22  chr22_40702566     ASom    G    A        0      0        2 
  22  chr22_40702566     HCab    G    A        0      0        2 
  22  chr22_40702566     HPrz    G    A        0      0        2 
  22  chr22_40702566     ZBoe    G    A        0      0        2 
  22  chr22_40702566     ZGre    G    A        0      0        2 
  22  chr22_40702566     ZHar    G    A        0      0        2 
  22  chr22_40702566   Sample    G    A        0      0        2 
  22  chr22_40702699     AAsi    C    G        0      0        2 
  22  chr22_40702699     AKia    C    G        0      0        2 
  22  chr22_40702699     AOna    C    G        0      0        2 
  22  chr22_40702699     ASom    C    G        0      0        2 
  22  chr22_40702699     HCab    C    G        0      0        2 
  22  chr22_40702699     HPrz    C    G        0      0        2 
  22  chr22_40702699     ZBoe    C    G        0      0        2 
  22  chr22_40702699     ZGre    C    G        0      0        2 
  22  chr22_40702699     ZHar    C    G        1      2        2 
  22  chr22_40702699   Sample    C    G        0      0        2 
  22  chr22_40706414     AAsi    T    C        0      0        2 
  22  chr22_40706414     AKia    T    C        0      0        2 
  22  chr22_40706414     AOna    T    C        0      0        2 
  22  chr22_40706414     ASom    T    C        0      0        2 
  22  chr22_40706414     HCab    T    C        0      0        2 
  22  chr22_40706414     HPrz    T    C        0      0        2 
  22  chr22_40706414     ZBoe    T    C        0      0        2 
  22  chr22_40706414     ZGre    T    C        0      0        2 
  22  chr22_40706414     ZHar    T    C      0.5      1        2 
  22  chr22_40706414   Sample    T    C        0      0        2 
  22  chr22_40712595     AAsi    T    C        0      0        2 
  22  chr22_40712595     AKia    T    C        0      0        2 
  22  chr22_40712595     AOna    T    C        0      0        2 
  22  chr22_40712595     ASom    T    C        0      0        2 
  22  chr22_40712595     HCab    T    C        0      0        2 
  22  chr22_40712595     HPrz    T    C        0      0        2 
  22  chr22_40712595     ZBoe    T    C        0      0        2 
  22  chr22_40712595     ZGre    T    C        0      0        2 
  22  chr22_40712595     ZHar    T    C        1      2        2 
  22  chr22_40712595   Sample    T    C        0      0        2 
  22  chr22_40716628     AAsi    A    G        0      0        2 
  22  chr22_40716628     AKia    A    G        0      0        2 
  22  chr22_40716628     AOna    A    G      0.5      1        2 
  22  chr22_40716628     ASom    A    G        0      0        2 
  22  chr22_40716628     HCab    A    G        0      0        2 
  22  chr22_40716628     HPrz    A    G        0      0        2 
  22  chr22_40716628     ZBoe    A    G        0      0        2 
  22  chr22_40716628     ZGre    A    G        1      2        2 
  22  chr22_40716628     ZHar    A    G        0      0        2 
  22  chr22_40716628   Sample    A    G        0      0        2 
  22  chr22_40720247     AAsi    T    G        0      0        2 
  22  chr22_40720247     AKia    T    G        0      0        2 
  22  chr22_40720247     AOna    T    G        0      0        2 
  22  chr22_40720247     ASom    T    G        0      0        2 
  22  chr22_40720247     HCab    T    G        0      0        2 
  22  chr22_40720247     HPrz    T    G      0.5      1        2 
  22  chr22_40720247     ZBoe    T    G        0      0        2 
  22  chr22_40720247     ZGre    T    G        0      0        2 
  22  chr22_40720247     ZHar    T    G        0      0        2 
  22  chr22_40720247   Sample    T    G        0      0        2 
  22  chr22_40721073     AAsi    C    A        0      0        2 
  22  chr22_40721073     AKia    C    A        1      2        2 
  22  chr22_40721073     AOna    C    A        1      2        2 
  22  chr22_40721073     ASom    C    A        0      0        2 
  22  chr22_40721073     HCab    C    A        0      0        2 
  22  chr22_40721073     HPrz    C    A        0      0        2 
  22  chr22_40721073     ZBoe    C    A        0      0        2 
  22  chr22_40721073     ZGre    C    A        0      0        2 
  22  chr22_40721073     ZHar    C    A        0      0        2 
  22  chr22_40721073   Sample    C    A        0      0        2 
  22  chr22_40723202     AAsi    C    A      0.5      1        2 
  22  chr22_40723202     AKia    C    A        0      0        2 
  22  chr22_40723202     AOna    C    A        0      0        2 
  22  chr22_40723202     ASom    C    A        0      0        2 
  22  chr22_40723202     HCab    C    A        0      0        2 
  22  chr22_40723202     HPrz    C    A        0      0        2 
  22  chr22_40723202     ZBoe    C    A        0      0        2 
  22  chr22_40723202     ZGre    C    A        0      0        2 
  22  chr22_40723202     ZHar    C    A        0      0        2 
  22  chr22_40723202   Sample    C    A        0      0        2 
  22  chr22_40731564     AAsi    A    G      0.5      1        2 
  22  chr22_40731564     AKia    A    G        0      0        2 
  22  chr22_40731564     AOna    A    G        0      0        2 
  22  chr22_40731564     ASom    A    G        0      0        2 
  22  chr22_40731564     HCab    A    G        0      0        2 
  22  chr22_40731564     HPrz    A    G        0      0        2 
  22  chr22_40731564     ZBoe    A    G        0      0        2 
  22  chr22_40731564     ZGre    A    G        0      0        2 
  22  chr22_40731564     ZHar    A    G        0      0        2 
  22  chr22_40731564   Sample    A    G        1      2        2 
  22  chr22_40736614     AAsi    A    G        0      0        2 
  22  chr22_40736614     AKia    A    G        0      0        2 
  22  chr22_40736614     AOna    A    G        0      0        2 
  22  chr22_40736614     ASom    A    G        0      0        2 
  22  chr22_40736614     HCab    A    G        0      0        2 
  22  chr22_40736614     HPrz    A    G        0      0        2 
  22  chr22_40736614     ZBoe    A    G        0      0        2 
  22  chr22_40736614     ZGre    A    G        1      2        2 
  22  chr22_40736614     ZHar    A    G        0      0        2 
  22  chr22_40736614   Sample    A    G        0      0        2 
  22  chr22_40736930     AAsi    A    G        0      0        2 
  22  chr22_40736930     AKia    A    G        0      0        2 
  22  chr22_40736930     AOna    A    G        0      0        2 
  22  chr22_40736930     ASom    A    G        0      0        2 
  22  chr22_40736930     HCab    A    G        0      0        2 
  22  chr22_40736930     HPrz    A    G        0      0        2 
  22  chr22_40736930     ZBoe    A    G        0      0        2 
  22  chr22_40736930     ZGre    A    G        1      2        2 
  22  chr22_40736930     ZHar    A    G        0      0        2 
  22  chr22_40736930   Sample    A    G        1      2        2 
  22  chr22_40738805     AAsi    A    G        0      0        2 
  22  chr22_40738805     AKia    A    G        0      0        2 
  22  chr22_40738805     AOna    A    G        0      0        2 
  22  chr22_40738805     ASom    A    G      0.5      1        2 
  22  chr22_40738805     HCab    A    G        0      0        2 
  22  chr22_40738805     HPrz    A    G        0      0        2 
  22  chr22_40738805     ZBoe    A    G        0      0        2 
  22  chr22_40738805     ZGre    A    G        0      0        2 
  22  chr22_40738805     ZHar    A    G        0      0        2 
  22  chr22_40738805   Sample    A    G        0      0        2 
  22  chr22_40741068     AAsi    A    G        0      0        2 
  22  chr22_40741068     AKia    A    G        0      0        2 
  22  chr22_40741068     AOna    A    G        0      0        2 
  22  chr22_40741068     ASom    A    G        0      0        2 
  22  chr22_40741068     HCab    A    G        0      0        2 
  22  chr22_40741068     HPrz    A    G        0      0        2 
  22  chr22_40741068     ZBoe    A    G        0      0        2 
  22  chr22_40741068     ZGre    A    G        0      0        2 
  22  chr22_40741068     ZHar    A    G        1      2        2 
  22  chr22_40741068   Sample    A    G        0      0        2 
  22  chr22_40746445     AAsi    T    G        0      0        2 
  22  chr22_40746445     AKia    T    G        0      0        2 
  22  chr22_40746445     AOna    T    G        0      0        2 
  22  chr22_40746445     ASom    T    G        0      0        2 
  22  chr22_40746445     HCab    T    G        0      0        2 
  22  chr22_40746445     HPrz    T    G        0      0        2 
  22  chr22_40746445     ZBoe    T    G      0.5      1        2 
  22  chr22_40746445     ZGre    T    G        0      0        2 
  22  chr22_40746445     ZHar    T    G        0      0        2 
  22  chr22_40746445   Sample    T    G        0      0        2 
  22  chr22_40746507     AAsi    G    T        0      0        2 
  22  chr22_40746507     AKia    G    T        0      0        2 
  22  chr22_40746507     AOna    G    T        0      0        2 
  22  chr22_40746507     ASom    G    T        0      0        2 
  22  chr22_40746507     HCab    G    T        0      0        2 
  22  chr22_40746507     HPrz    G    T        0      0        2 
  22  chr22_40746507     ZBoe    G    T      0.5      1        2 
  22  chr22_40746507     ZGre    G    T        0      0        2 
  22  chr22_40746507     ZHar    G    T        0      0        2 
  22  chr22_40746507   Sample    G    T        0      0        2 
  22  chr22_40749790     AAsi    C    G        0      0        2 
  22  chr22_40749790     AKia    C    G        0      0        2 
  22  chr22_40749790     AOna    C    G        0      0        2 
  22  chr22_40749790     ASom    C    G        0      0        2 
  22  chr22_40749790     HCab    C    G        1      2        2 
  22  chr22_40749790     HPrz    C    G        1      2        2 
  22  chr22_40749790     ZBoe    C    G        0      0        2 
  22  chr22_40749790     ZGre    C    G        0      0        2 
  22  chr22_40749790     ZHar    C    G        1      2        2 
  22  chr22_40749790   Sample    C    G        0      0        2 
  22  chr22_40752178     AAsi    G    C        0      0        2 
  22  chr22_40752178     AKia    G    C        0      0        2 
  22  chr22_40752178     AOna    G    C        0      0        2 
  22  chr22_40752178     ASom    G    C        0      0        2 
  22  chr22_40752178     HCab    G    C        0      0        2 
  22  chr22_40752178     HPrz    G    C        0      0        2 
  22  chr22_40752178     ZBoe    G    C      0.5      1        2 
  22  chr22_40752178     ZGre    G    C        0      0        2 
  22  chr22_40752178     ZHar    G    C        0      0        2 
  22  chr22_40752178   Sample    G    C        0      0        2 
  22  chr22_40770926     AAsi    C    T        1      2        2 
  22  chr22_40770926     AKia    C    T        0      0        2 
  22  chr22_40770926     AOna    C    T        0      0        2 
  22  chr22_40770926     ASom    C    T        0      0        2 
  22  chr22_40770926     HCab    C    T        0      0        2 
  22  chr22_40770926     HPrz    C    T        0      0        2 
  22  chr22_40770926     ZBoe    C    T        0      0        2 
  22  chr22_40770926     ZGre    C    T        0      0        2 
  22  chr22_40770926     ZHar    C    T        0      0        2 
  22  chr22_40770926   Sample    C    T        0      0        2 
  22  chr22_40774833     AAsi    G    C        0      0        2 
  22  chr22_40774833     AKia    G    C        0      0        2 
  22  chr22_40774833     AOna    G    C        0      0        2 
  22  chr22_40774833     ASom    G    C        0      0        2 
  22  chr22_40774833     HCab    G    C        0      0        2 
  22  chr22_40774833     HPrz    G    C        0      0        2 
  22  chr22_40774833     ZBoe    G    C        0      0        2 
  22  chr22_40774833     ZGre    G    C        0      0        2 
  22  chr22_40774833     ZHar    G    C        1      2        2 
  22  chr22_40774833   Sample    G    C        0      0        2 
  22  chr22_40776891     AAsi    G    A        0      0        2 
  22  chr22_40776891     AKia    G    A        0      0        2 
  22  chr22_40776891     AOna    G    A        0      0        2 
  22  chr22_40776891     ASom    G    A        0      0        2 
  22  chr22_40776891     HCab    G    A        1      2        2 
  22  chr22_40776891     HPrz    G    A        1      2        2 
  22  chr22_40776891     ZBoe    G    A        0      0        2 
  22  chr22_40776891     ZGre    G    A        0      0        2 
  22  chr22_40776891     ZHar    G    A        0      0        2 
  22  chr22_40776891   Sample    G    A        0      0        2 
  22  chr22_40778498     AAsi    T    C        0      0        2 
  22  chr22_40778498     AKia    T    C        1      2        2 
  22  chr22_40778498     AOna    T    C        0      0        2 
  22  chr22_40778498     ASom    T    C        0      0        2 
  22  chr22_40778498     HCab    T    C        0      0        2 
  22  chr22_40778498     HPrz    T    C        0      0        2 
  22  chr22_40778498     ZBoe    T    C        0      0        2 
  22  chr22_40778498     ZGre    T    C        0      0        2 
  22  chr22_40778498     ZHar    T    C        0      0        2 
  22  chr22_40778498   Sample    T    C        0      0        2 
  22  chr22_40779372     AAsi    C    A        0      0        2 
  22  chr22_40779372     AKia    C    A        0      0        2 
  22  chr22_40779372     AOna    C    A        0      0        2 
  22  chr22_40779372     ASom    C    A        0      0        2 
  22  chr22_40779372     HCab    C    A        1      2        2 
  22  chr22_40779372     HPrz    C    A        1      2        2 
  22  chr22_40779372     ZBoe    C    A        0      0        2 
  22  chr22_40779372     ZGre    C    A        0      0        2 
  22  chr22_40779372     ZHar    C    A        0      0        2 
  22  chr22_40779372   Sample    C    A        0      0        2 
  22  chr22_40780406     AAsi    T    C      0.5      1        2 
  22  chr22_40780406     AKia    T    C        0      0        2 
  22  chr22_40780406     AOna    T    C        0      0        2 
  22  chr22_40780406     ASom    T    C        0      0        2 
  22  chr22_40780406     HCab    T    C        0      0        2 
  22  chr22_40780406     HPrz    T    C        0      0        2 
  22  chr22_40780406     ZBoe    T    C        0      0        2 
  22  chr22_40780406     ZGre    T    C        0      0        2 
  22  chr22_40780406     ZHar    T    C        0      0        2 
  22  chr22_40780406   Sample    T    C        1      2        2 
  22  chr22_40781242     AAsi    G    A        0      0        2 
  22  chr22_40781242     AKia    G    A        0      0        2 
  22  chr22_40781242     AOna    G    A        0      0        2 
  22  chr22_40781242     ASom    G    A        0      0        2 
  22  chr22_40781242     HCab    G    A        0      0        2 
  22  chr22_40781242     HPrz    G    A        0      0        2 
  22  chr22_40781242     ZBoe    G    A        0      0        2 
  22  chr22_40781242     ZGre    G    A        1      2        2 
  22  chr22_40781242     ZHar    G    A        0      0        2 
  22  chr22_40781242   Sample    G    A        0      0        2 
  22  chr22_40782478     AAsi    C    T        0      0        2 
  22  chr22_40782478     AKia    C    T        0      0        2 
  22  chr22_40782478     AOna    C    T        0      0        2 
  22  chr22_40782478     ASom    C    T        0      0        2 
  22  chr22_40782478     HCab    C    T        0      0        2 
  22  chr22_40782478     HPrz    C    T        0      0        2 
  22  chr22_40782478     ZBoe    C    T      0.5      1        2 
  22  chr22_40782478     ZGre    C    T        0      0        2 
  22  chr22_40782478     ZHar    C    T        0      0        2 
  22  chr22_40782478   Sample    C    T        0      0        2 
  22  chr22_40789396     AAsi    A    T        0      0        2 
  22  chr22_40789396     AKia    A    T        0      0        2 
  22  chr22_40789396     AOna    A    T        0      0        2 
  22  chr22_40789396     ASom    A    T        0      0        2 
  22  chr22_40789396     HCab    A    T        0      0        2 
  22  chr22_40789396     HPrz    A    T        0      0        2 
  22  chr22_40789396     ZBoe    A    T        0      0        2 
  22  chr22_40789396     ZGre    A    T        0      0        2 
  22  chr22_40789396     ZHar    A    T      0.5      1        2 
  22  chr22_40789396   Sample    A    T        0      0        2 
  22  chr22_40792420     AAsi    A    G        0      0        2 
  22  chr22_40792420     AKia    A    G        0      0        2 
  22  chr22_40792420     AOna    A    G        0      0        2 
  22  chr22_40792420     ASom    A    G        0      0        2 
  22  chr22_40792420     HCab    A    G        1      2        2 
  22  chr22_40792420     HPrz    A    G        1      2        2 
  22  chr22_40792420     ZBoe    A    G        0      0        2 
  22  chr22_40792420     ZGre    A    G        0      0        2 
  22  chr22_40792420     ZHar    A    G        0      0        2 
  22  chr22_40792420   Sample    A    G        0      0        2 
  22  chr22_40794995     AAsi    G    A        0      0        2 
  22  chr22_40794995     AKia    G    A        0      0        2 
  22  chr22_40794995     AOna    G    A        0      0        2 
  22  chr22_40794995     ASom    G    A        0      0        2 
  22  chr22_40794995     HCab    G    A        1      2        2 
  22  chr22_40794995     HPrz    G    A        1      2        2 
  22  chr22_40794995     ZBoe    G    A        0      0        2 
  22  chr22_40794995     ZGre    G    A        0      0        2 
  22  chr22_40794995     ZHar    G    A        0      0        2 
  22  chr22_40794995   Sample    G    A        0      0        2 
  22  chr22_40796009     AAsi    T    C        0      0        2 
  22  chr22_40796009     AKia    T    C        0      0        2 
  22  chr22_40796009     AOna    T    C        0      0        2 
  22  chr22_40796009     ASom    T    C        0      0        2 
  22  chr22_40796009     HCab    T    C        1      2        2 
  22  chr22_40796009     HPrz    T    C        1      2        2 
  22  chr22_40796009     ZBoe    T    C        0      0        2 
  22  chr22_40796009     ZGre    T    C        0      0        2 
  22  chr22_40796009     ZHar    T    C        0      0        2 
  22  chr22_40796009   Sample    T    C        0      0        2 
  22  chr22_40796637     AAsi    G    A        0      0        2 
  22  chr22_40796637     AKia    G    A        1      2        2 
  22  chr22_40796637     AOna    G    A        1      2        2 
  22  chr22_40796637     ASom    G    A        0      0        2 
  22  chr22_40796637     HCab    G    A        0      0        2 
  22  chr22_40796637     HPrz    G    A        0      0        2 
  22  chr22_40796637     ZBoe    G    A        0      0        2 
  22  chr22_40796637     ZGre    G    A        0      0        2 
  22  chr22_40796637     ZHar    G    A        0      0        2 
  22  chr22_40796637   Sample    G    A        0      0        2 
  22  chr22_40796841     AAsi    T    C        0      0        2 
  22  chr22_40796841     AKia    T    C        0      0        2 
  22  chr22_40796841     AOna    T    C        0      0        2 
  22  chr22_40796841     ASom    T    C        0      0        2 
  22  chr22_40796841     HCab    T    C        1      2        2 
  22  chr22_40796841     HPrz    T    C        1      2        2 
  22  chr22_40796841     ZBoe    T    C        0      0        2 
  22  chr22_40796841     ZGre    T    C        0      0        2 
  22  chr22_40796841     ZHar    T    C        0      0        2 
  22  chr22_40796841   Sample    T    C        0      0        2 
  22  chr22_40797421     AAsi    G    T        0      0        2 
  22  chr22_40797421     AKia    G    T        0      0        2 
  22  chr22_40797421     AOna    G    T        0      0        2 
  22  chr22_40797421     ASom    G    T        0      0        2 
  22  chr22_40797421     HCab    G    T        1      2        2 
  22  chr22_40797421     HPrz    G    T        0      0        2 
  22  chr22_40797421     ZBoe    G    T        0      0        2 
  22  chr22_40797421     ZGre    G    T        0      0        2 
  22  chr22_40797421     ZHar    G    T        0      0        2 
  22  chr22_40797421   Sample    G    T        0      0        2 
  22  chr22_40803545     AAsi    A    G        0      0        2 
  22  chr22_40803545     AKia    A    G        0      0        2 
  22  chr22_40803545     AOna    A    G        0      0        2 
  22  chr22_40803545     ASom    A    G        0      0        2 
  22  chr22_40803545     HCab    A    G        1      2        2 
  22  chr22_40803545     HPrz    A    G        0      0        2 
  22  chr22_40803545     ZBoe    A    G        0      0        2 
  22  chr22_40803545     ZGre    A    G        0      0        2 
  22  chr22_40803545     ZHar    A    G        0      0        2 
  22  chr22_40803545   Sample    A    G        0      0        2 
  22  chr22_40806651     AAsi    G    A        0      0        2 
  22  chr22_40806651     AKia    G    A        0      0        2 
  22  chr22_40806651     AOna    G    A        0      0        2 
  22  chr22_40806651     ASom    G    A        0      0        2 
  22  chr22_40806651     HCab    G    A        0      0        2 
  22  chr22_40806651     HPrz    G    A        0      0        2 
  22  chr22_40806651     ZBoe    G    A        0      0        2 
  22  chr22_40806651     ZGre    G    A        0      0        2 
  22  chr22_40806651     ZHar    G    A        1      2        2 
  22  chr22_40806651   Sample    G    A        0      0        2 
  22  chr22_40813443     AAsi    T    C        0      0        2 
  22  chr22_40813443     AKia    T    C        0      0        2 
  22  chr22_40813443     AOna    T    C        0      0        2 
  22  chr22_40813443     ASom    T    C        0      0        2 
  22  chr22_40813443     HCab    T    C        1      2        2 
  22  chr22_40813443     HPrz    T    C        1      2        2 
  22  chr22_40813443     ZBoe    T    C        0      0        2 
  22  chr22_40813443     ZGre    T    C        0      0        2 
  22  chr22_40813443     ZHar    T    C        0      0        2 
  22  chr22_40813443   Sample    T    C        0      0        2 
  22  chr22_40821727     AAsi    C    T        0      0        2 
  22  chr22_40821727     AKia    C    T        0      0        2 
  22  chr22_40821727     AOna    C    T        0      0        2 
  22  chr22_40821727     ASom    C    T        0      0        2 
  22  chr22_40821727     HCab    C    T        0      0        2 
  22  chr22_40821727     HPrz    C    T        0      0        2 
  22  chr22_40821727     ZBoe    C    T        1      2        2 
  22  chr22_40821727     ZGre    C    T        0      0        2 
  22  chr22_40821727     ZHar    C    T        0      0        2 
  22  chr22_40821727   Sample    C    T        0      0        2 
  22  chr22_40823316     AAsi    C    G        1      2        2 
  22  chr22_40823316     AKia    C    G        1      2        2 
  22  chr22_40823316     AOna    C    G        0      0        2 
  22  chr22_40823316     ASom    C    G        1      2        2 
  22  chr22_40823316     HCab    C    G        0      0        2 
  22  chr22_40823316     HPrz    C    G        0      0        2 
  22  chr22_40823316     ZBoe    C    G        0      0        2 
  22  chr22_40823316     ZGre    C    G        0      0        2 
  22  chr22_40823316     ZHar    C    G        0      0        2 
  22  chr22_40823316   Sample    C    G        1      2        2 
  22  chr22_40823634     AAsi    C    T        0      0        2 
  22  chr22_40823634     AKia    C    T        0      0        2 
  22  chr22_40823634     AOna    C    T        0      0        2 
  22  chr22_40823634     ASom    C    T        0      0        2 
  22  chr22_40823634     HCab    C    T        0      0        2 
  22  chr22_40823634     HPrz    C    T        0      0        2 
  22  chr22_40823634     ZBoe    C    T        1      2        2 
  22  chr22_40823634     ZGre    C    T        0      0        2 
  22  chr22_40823634     ZHar    C    T        0      0        2 
  22  chr22_40823634   Sample    C    T        0      0        2 
  22  chr22_40824225     AAsi    G    A        0      0        2 
  22  chr22_40824225     AKia    G    A        0      0        2 
  22  chr22_40824225     AOna    G    A        1      2        2 
  22  chr22_40824225     ASom    G    A        0      0        2 
  22  chr22_40824225     HCab    G    A        0      0        2 
  22  chr22_40824225     HPrz    G    A        0      0        2 
  22  chr22_40824225     ZBoe    G    A        0      0        2 
  22  chr22_40824225     ZGre    G    A        0      0        2 
  22  chr22_40824225     ZHar    G    A        0      0        2 
  22  chr22_40824225   Sample    G    A        0      0        2 
  22  chr22_40824469     AAsi    G    A        0      0        2 
  22  chr22_40824469     AKia    G    A        0      0        2 
  22  chr22_40824469     AOna    G    A        0      0        2 
  22  chr22_40824469     ASom    G    A        0      0        2 
  22  chr22_40824469     HCab    G    A        1      2        2 
  22  chr22_40824469     HPrz    G    A        1      2        2 
  22  chr22_40824469     ZBoe    G    A        0      0        2 
  22  chr22_40824469     ZGre    G    A        0      0        2 
  22  chr22_40824469     ZHar    G    A        0      0        2 
  22  chr22_40824469   Sample    G    A        0      0        2 
  22  chr22_40827469     AAsi    T    C        0      0        2 
  22  chr22_40827469     AKia    T    C        0      0        2 
  22  chr22_40827469     AOna    T    C      0.5      1        2 
  22  chr22_40827469     ASom    T    C        0      0        2 
  22  chr22_40827469     HCab    T    C        0      0        2 
  22  chr22_40827469     HPrz    T    C        0      0        2 
  22  chr22_40827469     ZBoe    T    C        0      0        2 
  22  chr22_40827469     ZGre    T    C        0      0        2 
  22  chr22_40827469     ZHar    T    C        0      0        2 
  22  chr22_40827469   Sample    T    C        0      0        2 
  22  chr22_40833988     AAsi    A    C        0      0        2 
  22  chr22_40833988     AKia    A    C        1      2        2 
  22  chr22_40833988     AOna    A    C        0      0        2 
  22  chr22_40833988     ASom    A    C        0      0        2 
  22  chr22_40833988     HCab    A    C        0      0        2 
  22  chr22_40833988     HPrz    A    C        0      0        2 
  22  chr22_40833988     ZBoe    A    C        0      0        2 
  22  chr22_40833988     ZGre    A    C        0      0        2 
  22  chr22_40833988     ZHar    A    C        0      0        2 
  22  chr22_40833988   Sample    A    C        0      0        2 
  22  chr22_40838061     AAsi    G    A        0      0        2 
  22  chr22_40838061     AKia    G    A        0      0        2 
  22  chr22_40838061     AOna    G    A        0      0        2 
  22  chr22_40838061     ASom    G    A        0      0        2 
  22  chr22_40838061     HCab    G    A        0      0        2 
  22  chr22_40838061     HPrz    G    A        0      0        2 
  22  chr22_40838061     ZBoe    G    A        0      0        2 
  22  chr22_40838061     ZGre    G    A        0      0        2 
  22  chr22_40838061     ZHar    G    A        1      2        2 
  22  chr22_40838061   Sample    G    A        0      0        2 
  22  chr22_40839544     AAsi    C    T        0      0        2 
  22  chr22_40839544     AKia    C    T        0      0        2 
  22  chr22_40839544     AOna    C    T        0      0        2 
  22  chr22_40839544     ASom    C    T        0      0        2 
  22  chr22_40839544     HCab    C    T        0      0        2 
  22  chr22_40839544     HPrz    C    T        0      0        2 
  22  chr22_40839544     ZBoe    C    T        0      0        2 
  22  chr22_40839544     ZGre    C    T        0      0        2 
  22  chr22_40839544     ZHar    C    T        1      2        2 
  22  chr22_40839544   Sample    C    T        0      0        2 
  22  chr22_40843233     AAsi    A    G        0      0        2 
  22  chr22_40843233     AKia    A    G        0      0        2 
  22  chr22_40843233     AOna    A    G        0      0        2 
  22  chr22_40843233     ASom    A    G        0      0        2 
  22  chr22_40843233     HCab    A    G      0.5      1        2 
  22  chr22_40843233     HPrz    A    G        0      0        2 
  22  chr22_40843233     ZBoe    A    G        0      0        2 
  22  chr22_40843233     ZGre    A    G        0      0        2 
  22  chr22_40843233     ZHar    A    G        0      0        2 
  22  chr22_40843233   Sample    A    G        0      0        2 
  22  chr22_40843470     AAsi    C    T        0      0        2 
  22  chr22_40843470     AKia    C    T        0      0        2 
  22  chr22_40843470     AOna    C    T        0      0        2 
  22  chr22_40843470     ASom    C    T        0      0        2 
  22  chr22_40843470     HCab    C    T        0      0        2 
  22  chr22_40843470     HPrz    C    T        0      0        2 
  22  chr22_40843470     ZBoe    C    T      0.5      1        2 
  22  chr22_40843470     ZGre    C    T        0      0        2 
  22  chr22_40843470     ZHar    C    T        0      0        2 
  22  chr22_40843470   Sample    C    T        0      0        2 
  22  chr22_40843731     AAsi    A    C        0      0        2 
  22  chr22_40843731     AKia    A    C        0      0        2 
  22  chr22_40843731     AOna    A    C        0      0        2 
  22  chr22_40843731     ASom    A    C        0      0        2 
  22  chr22_40843731     HCab    A    C        0      0        2 
  22  chr22_40843731     HPrz    A    C        0      0        2 
  22  chr22_40843731     ZBoe    A    C        1      2        2 
  22  chr22_40843731     ZGre    A    C        1      2        2 
  22  chr22_40843731     ZHar    A    C        1      2        2 
  22  chr22_40843731   Sample    A    C        0      0        2 
  22  chr22_40844457     AAsi    T    C      0.5      1        2 
  22  chr22_40844457     AKia    T    C        0      0        2 
  22  chr22_40844457     AOna    T    C        0      0        2 
  22  chr22_40844457     ASom    T    C        0      0        2 
  22  chr22_40844457     HCab    T    C        0      0        2 
  22  chr22_40844457     HPrz    T    C        0      0        2 
  22  chr22_40844457     ZBoe    T    C        0      0        2 
  22  chr22_40844457     ZGre    T    C        0      0        2 
  22  chr22_40844457     ZHar    T    C        0      0        2 
  22  chr22_40844457   Sample    T    C        0      0        2 
  22  chr22_40846999     AAsi    G    A        0      0        2 
  22  chr22_40846999     AKia    G    A        0      0        2 
  22  chr22_40846999     AOna    G    A      0.5      1        2 
  22  chr22_40846999     ASom    G    A        0      0        2 
  22  chr22_40846999     HCab    G    A        0      0        2 
  22  chr22_40846999     HPrz    G    A        0      0        2 
  22  chr22_40846999     ZBoe    G    A        0      0        2 
  22  chr22_40846999     ZGre    G    A        0      0        2 
  22  chr22_40846999     ZHar    G    A        0      0        2 
  22  chr22_40846999   Sample    G    A        0      0        2 
  22  chr22_40851264     AAsi    A    G        0      0        2 
  22  chr22_40851264     AKia    A    G        0      0        2 
  22  chr22_40851264     AOna    A    G        0      0        2 
  22  chr22_40851264     ASom    A    G        0      0        2 
  22  chr22_40851264     HCab    A    G        1      2        2 
  22  chr22_40851264     HPrz    A    G        1      2        2 
  22  chr22_40851264     ZBoe    A    G        0      0        2 
  22  chr22_40851264     ZGre    A    G        0      0        2 
  22  chr22_40851264     ZHar    A    G        0      0        2 
  22  chr22_40851264   Sample    A    G        0      0        2 
  22  chr22_40851697     AAsi    C    T        0      0        2 
  22  chr22_40851697     AKia    C    T        0      0        2 
  22  chr22_40851697     AOna    C    T        0      0        2 
  22  chr22_40851697     ASom    C    T        0      0        2 
  22  chr22_40851697     HCab    C    T        1      2        2 
  22  chr22_40851697     HPrz    C    T        1      2        2 
  22  chr22_40851697     ZBoe    C    T        0      0        2 
  22  chr22_40851697     ZGre    C    T        0      0        2 
  22  chr22_40851697     ZHar    C    T        0      0        2 
  22  chr22_40851697   Sample    C    T        0      0        2 
  22  chr22_40852254     AAsi    T    A        0      0        2 
  22  chr22_40852254     AKia    T    A      0.5      1        2 
  22  chr22_40852254     AOna    T    A        0      0        2 
  22  chr22_40852254     ASom    T    A        0      0        2 
  22  chr22_40852254     HCab    T    A        0      0        2 
  22  chr22_40852254     HPrz    T    A        0      0        2 
  22  chr22_40852254     ZBoe    T    A        0      0        2 
  22  chr22_40852254     ZGre    T    A        0      0        2 
  22  chr22_40852254     ZHar    T    A        0      0        2 
  22  chr22_40852254   Sample    T    A        0      0        2 
  22  chr22_40878687     AAsi    T    G        0      0        2 
  22  chr22_40878687     AKia    T    G      0.5      1        2 
  22  chr22_40878687     AOna    T    G        0      0        2 
  22  chr22_40878687     ASom    T    G        0      0        2 
  22  chr22_40878687     HCab    T    G        0      0        2 
  22  chr22_40878687     HPrz    T    G        0      0        2 
  22  chr22_40878687     ZBoe    T    G        0      0        2 
  22  chr22_40878687     ZGre    T    G        0      0        2 
  22  chr22_40878687     ZHar    T    G        0      0        2 
  22  chr22_40878687   Sample    T    G        0      0        2 
  22  chr22_40878935     AAsi    A    G        0      0        2 
  22  chr22_40878935     AKia    A    G        0      0        2 
  22  chr22_40878935     AOna    A    G        0      0        2 
  22  chr22_40878935     ASom    A    G        0      0        2 
  22  chr22_40878935     HCab    A    G        1      2        2 
  22  chr22_40878935     HPrz    A    G        1      2        2 
  22  chr22_40878935     ZBoe    A    G        0      0        2 
  22  chr22_40878935     ZGre    A    G        0      0        2 
  22  chr22_40878935     ZHar    A    G        0      0        2 
  22  chr22_40878935   Sample    A    G        0      0        2 
  22  chr22_40880868     AAsi    A    G        0      0        2 
  22  chr22_40880868     AKia    A    G        0      0        2 
  22  chr22_40880868     AOna    A    G        1      2        2 
  22  chr22_40880868     ASom    A    G        0      0        2 
  22  chr22_40880868     HCab    A    G        0      0        2 
  22  chr22_40880868     HPrz    A    G        0      0        2 
  22  chr22_40880868     ZBoe    A    G        0      0        2 
  22  chr22_40880868     ZGre    A    G        0      0        2 
  22  chr22_40880868     ZHar    A    G        0      0        2 
  22  chr22_40880868   Sample    A    G        0      0        2 
  22  chr22_40888677     AAsi    T    C        0      0        2 
  22  chr22_40888677     AKia    T    C        0      0        2 
  22  chr22_40888677     AOna    T    C        0      0        2 
  22  chr22_40888677     ASom    T    C      0.5      1        2 
  22  chr22_40888677     HCab    T    C        0      0        2 
  22  chr22_40888677     HPrz    T    C        0      0        2 
  22  chr22_40888677     ZBoe    T    C        0      0        2 
  22  chr22_40888677     ZGre    T    C        0      0        2 
  22  chr22_40888677     ZHar    T    C        0      0        2 
  22  chr22_40888677   Sample    T    C        0      0        2 
  22  chr22_40893486     AAsi    T    G        0      0        2 
  22  chr22_40893486     AKia    T    G        0      0        2 
  22  chr22_40893486     AOna    T    G        0      0        2 
  22  chr22_40893486     ASom    T    G        0      0        2 
  22  chr22_40893486     HCab    T    G        0      0        2 
  22  chr22_40893486     HPrz    T    G        0      0        2 
  22  chr22_40893486     ZBoe    T    G        0      0        2 
  22  chr22_40893486     ZGre    T    G        0      0        2 
  22  chr22_40893486     ZHar    T    G      0.5      1        2 
  22  chr22_40893486   Sample    T    G        0      0        2 
  22  chr22_40894587     AAsi    A    G      0.5      1        2 
  22  chr22_40894587     AKia    A    G        0      0        2 
  22  chr22_40894587     AOna    A    G        1      2        2 
  22  chr22_40894587     ASom    A    G        0      0        2 
  22  chr22_40894587     HCab    A    G        0      0        2 
  22  chr22_40894587     HPrz    A    G        0      0        2 
  22  chr22_40894587     ZBoe    A    G        0      0        2 
  22  chr22_40894587     ZGre    A    G        0      0        2 
  22  chr22_40894587     ZHar    A    G        0      0        2 
  22  chr22_40894587   Sample    A    G        1      2        2 
  22  chr22_40896774     AAsi    C    T        0      0        2 
  22  chr22_40896774     AKia    C    T        0      0        2 
  22  chr22_40896774     AOna    C    T        0      0        2 
  22  chr22_40896774     ASom    C    T        0      0        2 
  22  chr22_40896774     HCab    C    T        1      2        2 
  22  chr22_40896774     HPrz    C    T        1      2        2 
  22  chr22_40896774     ZBoe    C    T        0      0        2 
  22  chr22_40896774     ZGre    C    T        0      0        2 
  22  chr22_40896774     ZHar    C    T        0      0        2 
  22  chr22_40896774   Sample    C    T        0      0        2 
  22  chr22_40900867     AAsi    T    G        0      0        2 
  22  chr22_40900867     AKia    T    G        0      0        2 
  22  chr22_40900867     AOna    T    G      0.5      1        2 
  22  chr22_40900867     ASom    T    G        0      0        2 
  22  chr22_40900867     HCab    T    G        0      0        2 
  22  chr22_40900867     HPrz    T    G        0      0        2 
  22  chr22_40900867     ZBoe    T    G        0      0        2 
  22  chr22_40900867     ZGre    T    G        0      0        2 
  22  chr22_40900867     ZHar    T    G        0      0        2 
  22  chr22_40900867   Sample    T    G        0      0        2 
  22  chr22_40901222     AAsi    T    C        0      0        2 
  22  chr22_40901222     AKia    T    C      0.5      1        2 
  22  chr22_40901222     AOna    T    C        0      0        2 
  22  chr22_40901222     ASom    T    C        0      0        2 
  22  chr22_40901222     HCab    T    C        0      0        2 
  22  chr22_40901222     HPrz    T    C        0      0        2 
  22  chr22_40901222     ZBoe    T    C        0      0        2 
  22  chr22_40901222     ZGre    T    C        0      0        2 
  22  chr22_40901222     ZHar    T    C        0      0        2 
  22  chr22_40901222   Sample    T    C        0      0        2 
  22  chr22_40901983     AAsi    A    G        0      0        2 
  22  chr22_40901983     AKia    A    G        0      0        2 
  22  chr22_40901983     AOna    A    G        0      0        2 
  22  chr22_40901983     ASom    A    G        0      0        2 
  22  chr22_40901983     HCab    A    G        1      2        2 
  22  chr22_40901983     HPrz    A    G        1      2        2 
  22  chr22_40901983     ZBoe    A    G        0      0        2 
  22  chr22_40901983     ZGre    A    G        0      0        2 
  22  chr22_40901983     ZHar    A    G        0      0        2 
  22  chr22_40901983   Sample    A    G        0      0        2 
  22  chr22_40907784     AAsi    C    G        0      0        2 
  22  chr22_40907784     AKia    C    G        0      0        2 
  22  chr22_40907784     AOna    C    G        0      0        2 
  22  chr22_40907784     ASom    C    G        0      0        2 
  22  chr22_40907784     HCab    C    G        0      0        2 
  22  chr22_40907784     HPrz    C    G        0      0        2 
  22  chr22_40907784     ZBoe    C    G        0      0        2 
  22  chr22_40907784     ZGre    C    G        0      0        2 
  22  chr22_40907784     ZHar    C    G        1      2        2 
  22  chr22_40907784   Sample    C    G        0      0        2 
  22  chr22_40908637     AAsi    G    A        0      0        2 
  22  chr22_40908637     AKia    G    A        0      0        2 
  22  chr22_40908637     AOna    G    A        0      0        2 
  22  chr22_40908637     ASom    G    A        0      0        2 
  22  chr22_40908637     HCab    G    A        0      0        2 
  22  chr22_40908637     HPrz    G    A        0      0        2 
  22  chr22_40908637     ZBoe    G    A        0      0        2 
  22  chr22_40908637     ZGre    G    A        1      2        2 
  22  chr22_40908637     ZHar    G    A        0      0        2 
  22  chr22_40908637   Sample    G    A        0      0        2 
  22  chr22_40911239     AAsi    C    T        0      0        2 
  22  chr22_40911239     AKia    C    T        0      0        2 
  22  chr22_40911239     AOna    C    T      0.5      1        2 
  22  chr22_40911239     ASom    C    T        0      0        2 
  22  chr22_40911239     HCab    C    T        0      0        2 
  22  chr22_40911239     HPrz    C    T        0      0        2 
  22  chr22_40911239     ZBoe    C    T        0      0        2 
  22  chr22_40911239     ZGre    C    T        0      0        2 
  22  chr22_40911239     ZHar    C    T        0      0        2 
  22  chr22_40911239   Sample    C    T        0      0        2 
  22  chr22_40914274     AAsi    A    G        0      0        2 
  22  chr22_40914274     AKia    A    G        0      0        2 
  22  chr22_40914274     AOna    A    G        0      0        2 
  22  chr22_40914274     ASom    A    G        0      0        2 
  22  chr22_40914274     HCab    A    G        0      0        2 
  22  chr22_40914274     HPrz    A    G        0      0        2 
  22  chr22_40914274     ZBoe    A    G      0.5      1        2 
  22  chr22_40914274     ZGre    A    G        0      0        2 
  22  chr22_40914274     ZHar    A    G        0      0        2 
  22  chr22_40914274   Sample    A    G        0      0        2 
  22  chr22_40915158     AAsi    A    G        0      0        2 
  22  chr22_40915158     AKia    A    G        1      2        2 
  22  chr22_40915158     AOna    A    G        0      0        2 
  22  chr22_40915158     ASom    A    G        0      0        2 
  22  chr22_40915158     HCab    A    G        0      0        2 
  22  chr22_40915158     HPrz    A    G        0      0        2 
  22  chr22_40915158     ZBoe    A    G        0      0        2 
  22  chr22_40915158     ZGre    A    G        0      0        2 
  22  chr22_40915158     ZHar    A    G        0      0        2 
  22  chr22_40915158   Sample    A    G        0      0        2 
  22  chr22_40922114     AAsi    T    C        0      0        2 
  22  chr22_40922114     AKia    T    C        0      0        2 
  22  chr22_40922114     AOna    T    C        0      0        2 
  22  chr22_40922114     ASom    T    C        0      0        2 
  22  chr22_40922114     HCab    T    C        0      0        2 
  22  chr22_40922114     HPrz    T    C        0      0        2 
  22  chr22_40922114     ZBoe    T    C        0      0        2 
  22  chr22_40922114     ZGre    T    C        0      0        2 
  22  chr22_40922114     ZHar    T    C      0.5      1        2 
  22  chr22_40922114   Sample    T    C        0      0        2 
  22  chr22_40927581     AAsi    A    G        0      0        2 
  22  chr22_40927581     AKia    A    G        0      0        2 
  22  chr22_40927581     AOna    A    G        0      0        2 
  22  chr22_40927581     ASom    A    G        0      0        2 
  22  chr22_40927581     HCab    A    G        0      0        2 
  22  chr22_40927581     HPrz    A    G        0      0        2 
  22  chr22_40927581     ZBoe    A    G        1      2        2 
  22  chr22_40927581     ZGre    A    G        1      2        2 
  22  chr22_40927581     ZHar    A    G        1      2        2 
  22  chr22_40927581   Sample    A    G        0      0        2 
  22  chr22_40928735     AAsi    G    A        0      0        2 
  22  chr22_40928735     AKia    G    A        0      0        2 
  22  chr22_40928735     AOna    G    A        0      0        2 
  22  chr22_40928735     ASom    G    A        0      0        2 
  22  chr22_40928735     HCab    G    A        1      2        2 
  22  chr22_40928735     HPrz    G    A        1      2        2 
  22  chr22_40928735     ZBoe    G    A        0      0        2 
  22  chr22_40928735     ZGre    G    A        0      0        2 
  22  chr22_40928735     ZHar    G    A        0      0        2 
  22  chr22_40928735   Sample    G    A        0      0        2 
  22  chr22_40930098     AAsi    T    C        0      0        2 
  22  chr22_40930098     AKia    T    C        0      0        2 
  22  chr22_40930098     AOna    T    C        0      0        2 
  22  chr22_40930098     ASom    T    C        0      0        2 
  22  chr22_40930098     HCab    T    C        0      0        2 
  22  chr22_40930098     HPrz    T    C        0      0        2 
  22  chr22_40930098     ZBoe    T    C        0      0        2 
  22  chr22_40930098     ZGre    T    C        1      2        2 
  22  chr22_40930098     ZHar    T    C        0      0        2 
  22  chr22_40930098   Sample    T    C        0      0        2 
  22  chr22_40934613     AAsi    A    G        0      0        2 
  22  chr22_40934613     AKia    A    G        0      0        2 
  22  chr22_40934613     AOna    A    G        0      0        2 
  22  chr22_40934613     ASom    A    G        0      0        2 
  22  chr22_40934613     HCab    A    G        0      0        2 
  22  chr22_40934613     HPrz    A    G        0      0        2 
  22  chr22_40934613     ZBoe    A    G        0      0        2 
  22  chr22_40934613     ZGre    A    G        0      0        2 
  22  chr22_40934613     ZHar    A    G      0.5      1        2 
  22  chr22_40934613   Sample    A    G        0      0        2 
  22  chr22_40935207     AAsi    G    A        0      0        2 
  22  chr22_40935207     AKia    G    A        0      0        2 
  22  chr22_40935207     AOna    G    A        0      0        2 
  22  chr22_40935207     ASom    G    A        0      0        2 
  22  chr22_40935207     HCab    G    A        0      0        2 
  22  chr22_40935207     HPrz    G    A        0      0        2 
  22  chr22_40935207     ZBoe    G    A        0      0        2 
  22  chr22_40935207     ZGre    G    A        0      0        2 
  22  chr22_40935207     ZHar    G    A      0.5      1        2 
  22  chr22_40935207   Sample    G    A        0      0        2 
  22  chr22_40936119     AAsi    T    C        0      0        2 
  22  chr22_40936119     AKia    T    C        0      0        2 
  22  chr22_40936119     AOna    T    C        0      0        2 
  22  chr22_40936119     ASom    T    C        0      0        2 
  22  chr22_40936119     HCab    T    C        0      0        2 
  22  chr22_40936119     HPrz    T    C        0      0        2 
  22  chr22_40936119     ZBoe    T    C        0      0        2 
  22  chr22_40936119     ZGre    T    C        1      2        2 
  22  chr22_40936119     ZHar    T    C        0      0        2 
  22  chr22_40936119   Sample    T    C        0      0        2 
  22  chr22_40946178     AAsi    C    A        0      0        2 
  22  chr22_40946178     AKia    C    A        0      0        2 
  22  chr22_40946178     AOna    C    A        0      0        2 
  22  chr22_40946178     ASom    C    A        0      0        2 
  22  chr22_40946178     HCab    C    A        1      2        2 
  22  chr22_40946178     HPrz    C    A        1      2        2 
  22  chr22_40946178     ZBoe    C    A        0      0        2 
  22  chr22_40946178     ZGre    C    A        0      0        2 
  22  chr22_40946178     ZHar    C    A        0      0        2 
  22  chr22_40946178   Sample    C    A        0      0        2 
  22  chr22_40951473     AAsi    T    C        0      0        2 
  22  chr22_40951473     AKia    T    C        0      0        2 
  22  chr22_40951473     AOna    T    C        0      0        2 
  22  chr22_40951473     ASom    T    C        0      0        2 
  22  chr22_40951473     HCab    T    C        0      0        2 
  22  chr22_40951473     HPrz    T    C        0      0        2 
  22  chr22_40951473     ZBoe    T    C        0      0        2 
  22  chr22_40951473     ZGre    T    C        0      0        2 
  22  chr22_40951473     ZHar    T    C        1      2        2 
  22  chr22_40951473   Sample    T    C        0      0        2 
  22  chr22_40963811     AAsi    C    T        0      0        2 
  22  chr22_40963811     AKia    C    T        0      0        2 
  22  chr22_40963811     AOna    C    T        0      0        2 
  22  chr22_40963811     ASom    C    T        0      0        2 
  22  chr22_40963811     HCab    C    T        1      2        2 
  22  chr22_40963811     HPrz    C    T        1      2        2 
  22  chr22_40963811     ZBoe    C    T        0      0        2 
  22  chr22_40963811     ZGre    C    T        0      0        2 
  22  chr22_40963811     ZHar    C    T        0      0        2 
  22  chr22_40963811   Sample    C    T        0      0        2 
  22  chr22_40967622     AAsi    A    G        1      2        2 
  22  chr22_40967622     AKia    A    G        0      0        2 
  22  chr22_40967622     AOna    A    G        0      0        2 
  22  chr22_40967622     ASom    A    G        1      2        2 
  22  chr22_40967622     HCab    A    G        0      0        2 
  22  chr22_40967622     HPrz    A    G        0      0        2 
  22  chr22_40967622     ZBoe    A    G        0      0        2 
  22  chr22_40967622     ZGre    A    G        0      0        2 
  22  chr22_40967622     ZHar    A    G        0      0        2 
  22  chr22_40967622   Sample    A    G        1      2        2 
  22  chr22_40971507     AAsi    A    G      0.5      1        2 
  22  chr22_40971507     AKia    A    G        0      0        2 
  22  chr22_40971507     AOna    A    G        0      0        2 
  22  chr22_40971507     ASom    A    G        0      0        2 
  22  chr22_40971507     HCab    A    G        0      0        2 
  22  chr22_40971507     HPrz    A    G        0      0        2 
  22  chr22_40971507     ZBoe    A    G        0      0        2 
  22  chr22_40971507     ZGre    A    G        0      0        2 
  22  chr22_40971507     ZHar    A    G        0      0        2 
  22  chr22_40971507   Sample    A    G        1      2        2 
  22  chr22_40972023     AAsi    C    T        0      0        2 
  22  chr22_40972023     AKia    C    T        0      0        2 
  22  chr22_40972023     AOna    C    T        0      0        2 
  22  chr22_40972023     ASom    C    T        0      0        2 
  22  chr22_40972023     HCab    C    T        0      0        2 
  22  chr22_40972023     HPrz    C    T        0      0        2 
  22  chr22_40972023     ZBoe    C    T        1      2        2 
  22  chr22_40972023     ZGre    C    T        0      0        2 
  22  chr22_40972023     ZHar    C    T        0      0        2 
  22  chr22_40972023   Sample    C    T        0      0        2 
  22  chr22_40975756     AAsi    T    C        1      2        2 
  22  chr22_40975756     AKia    T    C        0      0        2 
  22  chr22_40975756     AOna    T    C        0      0        2 
  22  chr22_40975756     ASom    T    C        0      0        2 
  22  chr22_40975756     HCab    T    C        0      0        2 
  22  chr22_40975756     HPrz    T    C        0      0        2 
  22  chr22_40975756     ZBoe    T    C        0      0        2 
  22  chr22_40975756     ZGre    T    C        0      0        2 
  22  chr22_40975756     ZHar    T    C        0      0        2 
  22  chr22_40975756   Sample    T    C        1      2        2 
  22  chr22_40979230     AAsi    C    A        1      2        2 
  22  chr22_40979230     AKia    C    A        0      0        2 
  22  chr22_40979230     AOna    C    A        0      0        2 
  22  chr22_40979230     ASom    C    A        1      2        2 
  22  chr22_40979230     HCab    C    A        1      2        2 
  22  chr22_40979230     HPrz    C    A        1      2        2 
  22  chr22_40979230     ZBoe    C    A        0      0        2 
  22  chr22_40979230     ZGre    C    A        0      0        2 
  22  chr22_40979230     ZHar    C    A        0      0        2 
  22  chr22_40979230   Sample    C    A        1      2        2 
  22  chr22_40985088     AAsi    T    C        0      0        2 
  22  chr22_40985088     AKia    T    C        0      0        2 
  22  chr22_40985088     AOna    T    C      0.5      1        2 
  22  chr22_40985088     ASom    T    C        0      0        2 
  22  chr22_40985088     HCab    T    C        0      0        2 
  22  chr22_40985088     HPrz    T    C        0      0        2 
  22  chr22_40985088     ZBoe    T    C        0      0        2 
  22  chr22_40985088     ZGre    T    C        0      0        2 
  22  chr22_40985088     ZHar    T    C        0      0        2 
  22  chr22_40985088   Sample    T    C        0      0        2 
  22  chr22_40994546     AAsi    C    T        0      0        2 
  22  chr22_40994546     AKia    C    T        0      0        2 
  22  chr22_40994546     AOna    C    T        0      0        2 
  22  chr22_40994546     ASom    C    T        0      0        2 
  22  chr22_40994546     HCab    C    T        1      2        2 
  22  chr22_40994546     HPrz    C    T        1      2        2 
  22  chr22_40994546     ZBoe    C    T        0      0        2 
  22  chr22_40994546     ZGre    C    T        0      0        2 
  22  chr22_40994546     ZHar    C    T        0      0        2 
  22  chr22_40994546   Sample    C    T        0      0        2 
  22  chr22_41001182     AAsi    C    T        0      0        2 
  22  chr22_41001182     AKia    C    T        0      0        2 
  22  chr22_41001182     AOna    C    T        0      0        2 
  22  chr22_41001182     ASom    C    T        0      0        2 
  22  chr22_41001182     HCab    C    T        0      0        2 
  22  chr22_41001182     HPrz    C    T        0      0        2 
  22  chr22_41001182     ZBoe    C    T        0      0        2 
  22  chr22_41001182     ZGre    C    T        0      0        2 
  22  chr22_41001182     ZHar    C    T      0.5      1        2 
  22  chr22_41001182   Sample    C    T        0      0        2 
  22  chr22_41009145     AAsi    C    T        0      0        2 
  22  chr22_41009145     AKia    C    T        0      0        2 
  22  chr22_41009145     AOna    C    T        0      0        2 
  22  chr22_41009145     ASom    C    T        0      0        2 
  22  chr22_41009145     HCab    C    T        0      0        2 
  22  chr22_41009145     HPrz    C    T        0      0        2 
  22  chr22_41009145     ZBoe    C    T      0.5      1        2 
  22  chr22_41009145     ZGre    C    T        0      0        2 
  22  chr22_41009145     ZHar    C    T        0      0        2 
  22  chr22_41009145   Sample    C    T        0      0        2 
  22  chr22_41011125     AAsi    A    G        0      0        2 
  22  chr22_41011125     AKia    A    G        0      0        2 
  22  chr22_41011125     AOna    A    G        0      0        2 
  22  chr22_41011125     ASom    A    G        0      0        2 
  22  chr22_41011125     HCab    A    G        0      0        2 
  22  chr22_41011125     HPrz    A    G        0      0        2 
  22  chr22_41011125     ZBoe    A    G      0.5      1        2 
  22  chr22_41011125     ZGre    A    G        0      0        2 
  22  chr22_41011125     ZHar    A    G        0      0        2 
  22  chr22_41011125   Sample    A    G        0      0        2 
  22  chr22_41011928     AAsi    C    T        0      0        2 
  22  chr22_41011928     AKia    C    T        0      0        2 
  22  chr22_41011928     AOna    C    T        0      0        2 
  22  chr22_41011928     ASom    C    T        0      0        2 
  22  chr22_41011928     HCab    C    T        0      0        2 
  22  chr22_41011928     HPrz    C    T        0      0        2 
  22  chr22_41011928     ZBoe    C    T        0      0        2 
  22  chr22_41011928     ZGre    C    T      0.5      1        2 
  22  chr22_41011928     ZHar    C    T        0      0        2 
  22  chr22_41011928   Sample    C    T        0      0        2 
  22  chr22_41014008     AAsi    C    T        0      0        2 
  22  chr22_41014008     AKia    C    T      0.5      1        2 
  22  chr22_41014008     AOna    C    T        0      0        2 
  22  chr22_41014008     ASom    C    T        0      0        2 
  22  chr22_41014008     HCab    C    T        0      0        2 
  22  chr22_41014008     HPrz    C    T        0      0        2 
  22  chr22_41014008     ZBoe    C    T        0      0        2 
  22  chr22_41014008     ZGre    C    T        0      0        2 
  22  chr22_41014008     ZHar    C    T        0      0        2 
  22  chr22_41014008   Sample    C    T        0      0        2 
  22  chr22_41018475     AAsi    G    T        0      0        2 
  22  chr22_41018475     AKia    G    T        0      0        2 
  22  chr22_41018475     AOna    G    T        0      0        2 
  22  chr22_41018475     ASom    G    T        0      0        2 
  22  chr22_41018475     HCab    G    T        1      2        2 
  22  chr22_41018475     HPrz    G    T        0      0        2 
  22  chr22_41018475     ZBoe    G    T        0      0        2 
  22  chr22_41018475     ZGre    G    T        0      0        2 
  22  chr22_41018475     ZHar    G    T        0      0        2 
  22  chr22_41018475   Sample    G    T        0      0        2 
  22  chr22_41019330     AAsi    A    G        0      0        2 
  22  chr22_41019330     AKia    A    G        0      0        2 
  22  chr22_41019330     AOna    A    G        0      0        2 
  22  chr22_41019330     ASom    A    G        0      0        2 
  22  chr22_41019330     HCab    A    G        0      0        2 
  22  chr22_41019330     HPrz    A    G      0.5      1        2 
  22  chr22_41019330     ZBoe    A    G        0      0        2 
  22  chr22_41019330     ZGre    A    G        0      0        2 
  22  chr22_41019330     ZHar    A    G        0      0        2 
  22  chr22_41019330   Sample    A    G        0      0        2 
  22  chr22_41023014     AAsi    C    T        1      2        2 
  22  chr22_41023014     AKia    C    T        0      0        2 
  22  chr22_41023014     AOna    C    T        0      0        2 
  22  chr22_41023014     ASom    C    T        1      2        2 
  22  chr22_41023014     HCab    C    T        0      0        2 
  22  chr22_41023014     HPrz    C    T        0      0        2 
  22  chr22_41023014     ZBoe    C    T        0      0        2 
  22  chr22_41023014     ZGre    C    T        0      0        2 
  22  chr22_41023014     ZHar    C    T        0      0        2 
  22  chr22_41023014   Sample    C    T        1      2        2 
  22  chr22_41024603     AAsi    C    T        0      0        2 
  22  chr22_41024603     AKia    C    T        0      0        2 
  22  chr22_41024603     AOna    C    T        0      0        2 
  22  chr22_41024603     ASom    C    T        0      0        2 
  22  chr22_41024603     HCab    C    T      0.5      1        2 
  22  chr22_41024603     HPrz    C    T      0.5      1        2 
  22  chr22_41024603     ZBoe    C    T        0      0        2 
  22  chr22_41024603     ZGre    C    T        0      0        2 
  22  chr22_41024603     ZHar    C    T        0      0        2 
  22  chr22_41024603   Sample    C    T        0      0        2 
  22  chr22_41027162     AAsi    T    C        0      0        2 
  22  chr22_41027162     AKia    T    C        0      0        2 
  22  chr22_41027162     AOna    T    C        0      0        2 
  22  chr22_41027162     ASom    T    C        0      0        2 
  22  chr22_41027162     HCab    T    C        1      2        2 
  22  chr22_41027162     HPrz    T    C        1      2        2 
  22  chr22_41027162     ZBoe    T    C        0      0        2 
  22  chr22_41027162     ZGre    T    C        0      0        2 
  22  chr22_41027162     ZHar    T    C        0      0        2 
  22  chr22_41027162   Sample    T    C        0      0        2 
  22  chr22_41029070     AAsi    C    G        0      0        2 
  22  chr22_41029070     AKia    C    G      0.5      1        2 
  22  chr22_41029070     AOna    C    G        0      0        2 
  22  chr22_41029070     ASom    C    G        0      0        2 
  22  chr22_41029070     HCab    C    G        0      0        2 
  22  chr22_41029070     HPrz    C    G        0      0        2 
  22  chr22_41029070     ZBoe    C    G        0      0        2 
  22  chr22_41029070     ZGre    C    G        0      0        2 
  22  chr22_41029070     ZHar    C    G        0      0        2 
  22  chr22_41029070   Sample    C    G        0      0        2 
  22  chr22_41033079     AAsi    G    C        0      0        2 
  22  chr22_41033079     AKia    G    C        0      0        2 
  22  chr22_41033079     AOna    G    C      0.5      1        2 
  22  chr22_41033079     ASom    G    C        0      0        2 
  22  chr22_41033079     HCab    G    C        0      0        2 
  22  chr22_41033079     HPrz    G    C        0      0        2 
  22  chr22_41033079     ZBoe    G    C        0      0        2 
  22  chr22_41033079     ZGre    G    C        0      0        2 
  22  chr22_41033079     ZHar    G    C        0      0        2 
  22  chr22_41033079   Sample    G    C        0      0        2 
  22  chr22_41038749     AAsi    C    T        0      0        2 
  22  chr22_41038749     AKia    C    T        0      0        2 
  22  chr22_41038749     AOna    C    T        0      0        2 
  22  chr22_41038749     ASom    C    T        0      0        2 
  22  chr22_41038749     HCab    C    T        0      0        2 
  22  chr22_41038749     HPrz    C    T      0.5      1        2 
  22  chr22_41038749     ZBoe    C    T        0      0        2 
  22  chr22_41038749     ZGre    C    T        0      0        2 
  22  chr22_41038749     ZHar    C    T        0      0        2 
  22  chr22_41038749   Sample    C    T        0      0        2 
  22  chr22_41054182     AAsi    C    T        0      0        2 
  22  chr22_41054182     AKia    C    T        0      0        2 
  22  chr22_41054182     AOna    C    T        0      0        2 
  22  chr22_41054182     ASom    C    T        0      0        2 
  22  chr22_41054182     HCab    C    T        0      0        2 
  22  chr22_41054182     HPrz    C    T        0      0        2 
  22  chr22_41054182     ZBoe    C    T      0.5      1        2 
  22  chr22_41054182     ZGre    C    T        0      0        2 
  22  chr22_41054182     ZHar    C    T        0      0        2 
  22  chr22_41054182   Sample    C    T        0      0        2 
  22  chr22_41063178     AAsi    A    G        0      0        2 
  22  chr22_41063178     AKia    A    G        0      0        2 
  22  chr22_41063178     AOna    A    G        0      0        2 
  22  chr22_41063178     ASom    A    G        0      0        2 
  22  chr22_41063178     HCab    A    G        0      0        2 
  22  chr22_41063178     HPrz    A    G        0      0        2 
  22  chr22_41063178     ZBoe    A    G      0.5      1        2 
  22  chr22_41063178     ZGre    A    G        0      0        2 
  22  chr22_41063178     ZHar    A    G        0      0        2 
  22  chr22_41063178   Sample    A    G        0      0        2 
  22  chr22_41064124     AAsi    C    T        0      0        2 
  22  chr22_41064124     AKia    C    T        0      0        2 
  22  chr22_41064124     AOna    C    T        0      0        2 
  22  chr22_41064124     ASom    C    T        0      0        2 
  22  chr22_41064124     HCab    C    T      0.5      1        2 
  22  chr22_41064124     HPrz    C    T        0      0        2 
  22  chr22_41064124     ZBoe    C    T        0      0        2 
  22  chr22_41064124     ZGre    C    T        0      0        2 
  22  chr22_41064124     ZHar    C    T        0      0        2 
  22  chr22_41064124   Sample    C    T        0      0        2 
  22  chr22_41065124     AAsi    G    C        0      0        2 
  22  chr22_41065124     AKia    G    C        0      0        2 
  22  chr22_41065124     AOna    G    C        0      0        2 
  22  chr22_41065124     ASom    G    C        0      0        2 
  22  chr22_41065124     HCab    G    C        1      2        2 
  22  chr22_41065124     HPrz    G    C        1      2        2 
  22  chr22_41065124     ZBoe    G    C        0      0        2 
  22  chr22_41065124     ZGre    G    C        0      0        2 
  22  chr22_41065124     ZHar    G    C        0      0        2 
  22  chr22_41065124   Sample    G    C        0      0        2 
  22  chr22_41065173     AAsi    C    T        0      0        2 
  22  chr22_41065173     AKia    C    T        0      0        2 
  22  chr22_41065173     AOna    C    T        0      0        2 
  22  chr22_41065173     ASom    C    T        0      0        2 
  22  chr22_41065173     HCab    C    T        0      0        2 
  22  chr22_41065173     HPrz    C    T        0      0        2 
  22  chr22_41065173     ZBoe    C    T        1      2        2 
  22  chr22_41065173     ZGre    C    T        0      0        2 
  22  chr22_41065173     ZHar    C    T        0      0        2 
  22  chr22_41065173   Sample    C    T        0      0        2 
  22  chr22_41069860     AAsi    T    C        0      0        2 
  22  chr22_41069860     AKia    T    C        0      0        2 
  22  chr22_41069860     AOna    T    C        0      0        2 
  22  chr22_41069860     ASom    T    C        0      0        2 
  22  chr22_41069860     HCab    T    C        1      2        2 
  22  chr22_41069860     HPrz    T    C        1      2        2 
  22  chr22_41069860     ZBoe    T    C        0      0        2 
  22  chr22_41069860     ZGre    T    C        0      0        2 
  22  chr22_41069860     ZHar    T    C        0      0        2 
  22  chr22_41069860   Sample    T    C        0      0        2 
  22  chr22_41072967     AAsi    A    T        0      0        2 
  22  chr22_41072967     AKia    A    T        0      0        2 
  22  chr22_41072967     AOna    A    T        0      0        2 
  22  chr22_41072967     ASom    A    T        0      0        2 
  22  chr22_41072967     HCab    A    T      0.5      1        2 
  22  chr22_41072967     HPrz    A    T        0      0        2 
  22  chr22_41072967     ZBoe    A    T        0      0        2 
  22  chr22_41072967     ZGre    A    T        0      0        2 
  22  chr22_41072967     ZHar    A    T        0      0        2 
  22  chr22_41072967   Sample    A    T        0      0        2 
  22  chr22_41078863     AAsi    T    C        1      2        2 
  22  chr22_41078863     AKia    T    C        0      0        2 
  22  chr22_41078863     AOna    T    C        0      0        2 
  22  chr22_41078863     ASom    T    C        1      2        2 
  22  chr22_41078863     HCab    T    C        0      0        2 
  22  chr22_41078863     HPrz    T    C        0      0        2 
  22  chr22_41078863     ZBoe    T    C        0      0        2 
  22  chr22_41078863     ZGre    T    C        0      0        2 
  22  chr22_41078863     ZHar    T    C        0      0        2 
  22  chr22_41078863   Sample    T    C        1      2        2 
  22  chr22_41082069     AAsi    T    C        0      0        2 
  22  chr22_41082069     AKia    T    C        0      0        2 
  22  chr22_41082069     AOna    T    C        0      0        2 
  22  chr22_41082069     ASom    T    C        0      0        2 
  22  chr22_41082069     HCab    T    C        1      2        2 
  22  chr22_41082069     HPrz    T    C        1      2        2 
  22  chr22_41082069     ZBoe    T    C        0      0        2 
  22  chr22_41082069     ZGre    T    C        0      0        2 
  22  chr22_41082069     ZHar    T    C        0      0        2 
  22  chr22_41082069   Sample    T    C        0      0        2 
  22  chr22_41085556     AAsi    G    T        0      0        2 
  22  chr22_41085556     AKia    G    T        1      2        2 
  22  chr22_41085556     AOna    G    T        1      2        2 
  22  chr22_41085556     ASom    G    T        0      0        2 
  22  chr22_41085556     HCab    G    T        0      0        2 
  22  chr22_41085556     HPrz    G    T        0      0        2 
  22  chr22_41085556     ZBoe    G    T        0      0        2 
  22  chr22_41085556     ZGre    G    T        0      0        2 
  22  chr22_41085556     ZHar    G    T        0      0        2 
  22  chr22_41085556   Sample    G    T        0      0        2 
  22  chr22_41086634     AAsi    A    G        1      2        2 
  22  chr22_41086634     AKia    A    G        0      0        2 
  22  chr22_41086634     AOna    A    G        0      0        2 
  22  chr22_41086634     ASom    A    G        0      0        2 
  22  chr22_41086634     HCab    A    G        0      0        2 
  22  chr22_41086634     HPrz    A    G        0      0        2 
  22  chr22_41086634     ZBoe    A    G        0      0        2 
  22  chr22_41086634     ZGre    A    G        0      0        2 
  22  chr22_41086634     ZHar    A    G        0      0        2 
  22  chr22_41086634   Sample    A    G        1      2        2 
  22  chr22_41088026     AAsi    G    A        0      0        2 
  22  chr22_41088026     AKia    G    A        0      0        2 
  22  chr22_41088026     AOna    G    A        0      0        2 
  22  chr22_41088026     ASom    G    A        0      0        2 
  22  chr22_41088026     HCab    G    A        1      2        2 
  22  chr22_41088026     HPrz    G    A        1      2        2 
  22  chr22_41088026     ZBoe    G    A        0      0        2 
  22  chr22_41088026     ZGre    G    A        0      0        2 
  22  chr22_41088026     ZHar    G    A        0      0        2 
  22  chr22_41088026   Sample    G    A        0      0        2 
  22  chr22_41095381     AAsi    A    G        0      0        2 
  22  chr22_41095381     AKia    A    G        1      2        2 
  22  chr22_41095381     AOna    A    G        1      2        2 
  22  chr22_41095381     ASom    A    G        0      0        2 
  22  chr22_41095381     HCab    A    G        0      0        2 
  22  chr22_41095381     HPrz    A    G        0      0        2 
  22  chr22_41095381     ZBoe    A    G        0      0        2 
  22  chr22_41095381     ZGre    A    G        0      0        2 
  22  chr22_41095381     ZHar    A    G        0      0        2 
  22  chr22_41095381   Sample    A    G        0      0        2 
  22  chr22_41105141     AAsi    T    C        0      0        2 
  22  chr22_41105141     AKia    T    C        0      0        2 
  22  chr22_41105141     AOna    T    C        0      0        2 
  22  chr22_41105141     ASom    T    C        0      0        2 
  22  chr22_41105141     HCab    T    C        1      2        2 
  22  chr22_41105141     HPrz    T    C        1      2        2 
  22  chr22_41105141     ZBoe    T    C        0      0        2 
  22  chr22_41105141     ZGre    T    C        0      0        2 
  22  chr22_41105141     ZHar    T    C        0      0        2 
  22  chr22_41105141   Sample    T    C        0      0        2 
  22  chr22_41108085     AAsi    G    C        0      0        2 
  22  chr22_41108085     AKia    G    C        0      0        2 
  22  chr22_41108085     AOna    G    C        0      0        2 
  22  chr22_41108085     ASom    G    C        0      0        2 
  22  chr22_41108085     HCab    G    C        0      0        2 
  22  chr22_41108085     HPrz    G    C        0      0        2 
  22  chr22_41108085     ZBoe    G    C      0.5      1        2 
  22  chr22_41108085     ZGre    G    C        0      0        2 
  22  chr22_41108085     ZHar    G    C        0      0        2 
  22  chr22_41108085   Sample    G    C        0      0        2 
  22  chr22_41108789     AAsi    A    G        0      0        2 
  22  chr22_41108789     AKia    A    G        0      0        2 
  22  chr22_41108789     AOna    A    G        0      0        2 
  22  chr22_41108789     ASom    A    G        0      0        2 
  22  chr22_41108789     HCab    A    G        0      0        2 
  22  chr22_41108789     HPrz    A    G        0      0        2 
  22  chr22_41108789     ZBoe    A    G        0      0        2 
  22  chr22_41108789     ZGre    A    G      0.5      1        2 
  22  chr22_41108789     ZHar    A    G        0      0        2 
  22  chr22_41108789   Sample    A    G        0      0        2 
  22  chr22_41119969     AAsi    A    G        0      0        2 
  22  chr22_41119969     AKia    A    G        1      2        2 
  22  chr22_41119969     AOna    A    G      0.5      1        2 
  22  chr22_41119969     ASom    A    G        0      0        2 
  22  chr22_41119969     HCab    A    G        0      0        2 
  22  chr22_41119969     HPrz    A    G        0      0        2 
  22  chr22_41119969     ZBoe    A    G        0      0        2 
  22  chr22_41119969     ZGre    A    G        0      0        2 
  22  chr22_41119969     ZHar    A    G        0      0        2 
  22  chr22_41119969   Sample    A    G        0      0        2 
  22  chr22_41123617     AAsi    G    A        0      0        2 
  22  chr22_41123617     AKia    G    A        0      0        2 
  22  chr22_41123617     AOna    G    A        0      0        2 
  22  chr22_41123617     ASom    G    A        1      2        2 
  22  chr22_41123617     HCab    G    A        0      0        2 
  22  chr22_41123617     HPrz    G    A        0      0        2 
  22  chr22_41123617     ZBoe    G    A        0      0        2 
  22  chr22_41123617     ZGre    G    A        0      0        2 
  22  chr22_41123617     ZHar    G    A        0      0        2 
  22  chr22_41123617   Sample    G    A        0      0        2 
  22  chr22_41124844     AAsi    A    G        0      0        2 
  22  chr22_41124844     AKia    A    G        0      0        2 
  22  chr22_41124844     AOna    A    G        0      0        2 
  22  chr22_41124844     ASom    A    G        0      0        2 
  22  chr22_41124844     HCab    A    G        0      0        2 
  22  chr22_41124844     HPrz    A    G        0      0        2 
  22  chr22_41124844     ZBoe    A    G        0      0        2 
  22  chr22_41124844     ZGre    A    G        0      0        2 
  22  chr22_41124844     ZHar    A    G        1      2        2 
  22  chr22_41124844   Sample    A    G        0      0        2 
  22  chr22_41136919     AAsi    G    A        0      0        2 
  22  chr22_41136919     AKia    G    A        0      0        2 
  22  chr22_41136919     AOna    G    A        0      0        2 
  22  chr22_41136919     ASom    G    A        0      0        2 
  22  chr22_41136919     HCab    G    A        1      2        2 
  22  chr22_41136919     HPrz    G    A        1      2        2 
  22  chr22_41136919     ZBoe    G    A        0      0        2 
  22  chr22_41136919     ZGre    G    A        0      0        2 
  22  chr22_41136919     ZHar    G    A        0      0        2 
  22  chr22_41136919   Sample    G    A        0      0        2 
  22  chr22_41138690     AAsi    T    C        0      0        2 
  22  chr22_41138690     AKia    T    C        0      0        2 
  22  chr22_41138690     AOna    T    C        0      0        2 
  22  chr22_41138690     ASom    T    C        0      0        2 
  22  chr22_41138690     HCab    T    C        0      0        2 
  22  chr22_41138690     HPrz    T    C        0      0        2 
  22  chr22_41138690     ZBoe    T    C      0.5      1        2 
  22  chr22_41138690     ZGre    T    C        0      0        2 
  22  chr22_41138690     ZHar    T    C        1      2        2 
  22  chr22_41138690   Sample    T    C        0      0        2 
  22  chr22_41141003     AAsi    C    T        0      0        2 
  22  chr22_41141003     AKia    C    T        0      0        2 
  22  chr22_41141003     AOna    C    T        0      0        2 
  22  chr22_41141003     ASom    C    T        1      2        2 
  22  chr22_41141003     HCab    C    T        0      0        2 
  22  chr22_41141003     HPrz    C    T        0      0        2 
  22  chr22_41141003     ZBoe    C    T        0      0        2 
  22  chr22_41141003     ZGre    C    T        0      0        2 
  22  chr22_41141003     ZHar    C    T        0      0        2 
  22  chr22_41141003   Sample    C    T        0      0        2 
  22  chr22_41142927     AAsi    C    T        0      0        2 
  22  chr22_41142927     AKia    C    T        0      0        2 
  22  chr22_41142927     AOna    C    T      0.5      1        2 
  22  chr22_41142927     ASom    C    T        0      0        2 
  22  chr22_41142927     HCab    C    T        0      0        2 
  22  chr22_41142927     HPrz    C    T        0      0        2 
  22  chr22_41142927     ZBoe    C    T        0      0        2 
  22  chr22_41142927     ZGre    C    T        0      0        2 
  22  chr22_41142927     ZHar    C    T        0      0        2 
  22  chr22_41142927   Sample    C    T        0      0        2 
  22  chr22_41144622     AAsi    A    G        0      0        2 
  22  chr22_41144622     AKia    A    G        0      0        2 
  22  chr22_41144622     AOna    A    G        0      0        2 
  22  chr22_41144622     ASom    A    G        0      0        2 
  22  chr22_41144622     HCab    A    G        1      2        2 
  22  chr22_41144622     HPrz    A    G        1      2        2 
  22  chr22_41144622     ZBoe    A    G        0      0        2 
  22  chr22_41144622     ZGre    A    G        0      0        2 
  22  chr22_41144622     ZHar    A    G        0      0        2 
  22  chr22_41144622   Sample    A    G        0      0        2 
  22  chr22_41155978     AAsi    G    C        0      0        2 
  22  chr22_41155978     AKia    G    C        1      2        2 
  22  chr22_41155978     AOna    G    C        0      0        2 
  22  chr22_41155978     ASom    G    C        0      0        2 
  22  chr22_41155978     HCab    G    C        0      0        2 
  22  chr22_41155978     HPrz    G    C        0      0        2 
  22  chr22_41155978     ZBoe    G    C        0      0        2 
  22  chr22_41155978     ZGre    G    C        0      0        2 
  22  chr22_41155978     ZHar    G    C        0      0        2 
  22  chr22_41155978   Sample    G    C        0      0        2 
  22  chr22_41160194     AAsi    A    G        0      0        2 
  22  chr22_41160194     AKia    A    G        0      0        2 
  22  chr22_41160194     AOna    A    G        0      0        2 
  22  chr22_41160194     ASom    A    G        0      0        2 
  22  chr22_41160194     HCab    A    G        0      0        2 
  22  chr22_41160194     HPrz    A    G      0.5      1        2 
  22  chr22_41160194     ZBoe    A    G        0      0        2 
  22  chr22_41160194     ZGre    A    G        0      0        2 
  22  chr22_41160194     ZHar    A    G        0      0        2 
  22  chr22_41160194   Sample    A    G        0      0        2 
  22  chr22_41161013     AAsi    T    C      0.5      1        2 
  22  chr22_41161013     AKia    T    C        0      0        2 
  22  chr22_41161013     AOna    T    C        0      0        2 
  22  chr22_41161013     ASom    T    C        0      0        2 
  22  chr22_41161013     HCab    T    C        0      0        2 
  22  chr22_41161013     HPrz    T    C        0      0        2 
  22  chr22_41161013     ZBoe    T    C        0      0        2 
  22  chr22_41161013     ZGre    T    C        0      0        2 
  22  chr22_41161013     ZHar    T    C        0      0        2 
  22  chr22_41161013   Sample    T    C        0      0        2 
  22  chr22_41164250     AAsi    A    G        0      0        2 
  22  chr22_41164250     AKia    A    G        1      2        2 
  22  chr22_41164250     AOna    A    G        0      0        2 
  22  chr22_41164250     ASom    A    G        0      0        2 
  22  chr22_41164250     HCab    A    G        0      0        2 
  22  chr22_41164250     HPrz    A    G        0      0        2 
  22  chr22_41164250     ZBoe    A    G        0      0        2 
  22  chr22_41164250     ZGre    A    G        0      0        2 
  22  chr22_41164250     ZHar    A    G        0      0        2 
  22  chr22_41164250   Sample    A    G        0      0        2 
  22  chr22_41172694     AAsi    C    A        0      0        2 
  22  chr22_41172694     AKia    C    A        0      0        2 
  22  chr22_41172694     AOna    C    A        0      0        2 
  22  chr22_41172694     ASom    C    A        0      0        2 
  22  chr22_41172694     HCab    C    A        1      2        2 
  22  chr22_41172694     HPrz    C    A        1      2        2 
  22  chr22_41172694     ZBoe    C    A        0      0        2 
  22  chr22_41172694     ZGre    C    A        0      0        2 
  22  chr22_41172694     ZHar    C    A        0      0        2 
  22  chr22_41172694   Sample    C    A        0      0        2 
  22  chr22_41178691     AAsi    C    G        0      0        2 
  22  chr22_41178691     AKia    C    G        0      0        2 
  22  chr22_41178691     AOna    C    G        0      0        2 
  22  chr22_41178691     ASom    C    G        0      0        2 
  22  chr22_41178691     HCab    C    G        0      0        2 
  22  chr22_41178691     HPrz    C    G        0      0        2 
  22  chr22_41178691     ZBoe    C    G        0      0        2 
  22  chr22_41178691     ZGre    C    G        1      2        2 
  22  chr22_41178691     ZHar    C    G        0      0        2 
  22  chr22_41178691   Sample    C    G        0      0        2 
  22  chr22_41179183     AAsi    C    A        0      0        2 
  22  chr22_41179183     AKia    C    A        0      0        2 
  22  chr22_41179183     AOna    C    A      0.5      1        2 
  22  chr22_41179183     ASom    C    A        0      0        2 
  22  chr22_41179183     HCab    C    A        0      0        2 
  22  chr22_41179183     HPrz    C    A        0      0        2 
  22  chr22_41179183     ZBoe    C    A        0      0        2 
  22  chr22_41179183     ZGre    C    A        0      0        2 
  22  chr22_41179183     ZHar    C    A        0      0        2 
  22  chr22_41179183   Sample    C    A        0      0        2 
  22  chr22_41181940     AAsi    G    C        0      0        2 
  22  chr22_41181940     AKia    G    C        0      0        2 
  22  chr22_41181940     AOna    G    C        0      0        2 
  22  chr22_41181940     ASom    G    C        0      0        2 
  22  chr22_41181940     HCab    G    C      0.5      1        2 
  22  chr22_41181940     HPrz    G    C        1      2        2 
  22  chr22_41181940     ZBoe    G    C        0      0        2 
  22  chr22_41181940     ZGre    G    C        0      0        2 
  22  chr22_41181940     ZHar    G    C        0      0        2 
  22  chr22_41181940   Sample    G    C        0      0        2 
  22  chr22_41183515     AAsi    A    G        1      2        2 
  22  chr22_41183515     AKia    A    G        0      0        2 
  22  chr22_41183515     AOna    A    G        0      0        2 
  22  chr22_41183515     ASom    A    G        1      2        2 
  22  chr22_41183515     HCab    A    G        0      0        2 
  22  chr22_41183515     HPrz    A    G        0      0        2 
  22  chr22_41183515     ZBoe    A    G        0      0        2 
  22  chr22_41183515     ZGre    A    G        0      0        2 
  22  chr22_41183515     ZHar    A    G        0      0        2 
  22  chr22_41183515   Sample    A    G        0      0        2 
  22  chr22_41189606     AAsi    C    G        0      0        2 
  22  chr22_41189606     AKia    C    G        1      2        2 
  22  chr22_41189606     AOna    C    G        0      0        2 
  22  chr22_41189606     ASom    C    G        0      0        2 
  22  chr22_41189606     HCab    C    G        0      0        2 
  22  chr22_41189606     HPrz    C    G        0      0        2 
  22  chr22_41189606     ZBoe    C    G        0      0        2 
  22  chr22_41189606     ZGre    C    G        0      0        2 
  22  chr22_41189606     ZHar    C    G        0      0        2 
  22  chr22_41189606   Sample    C    G        0      0        2 
  22  chr22_41202419     AAsi    A    G        0      0        2 
  22  chr22_41202419     AKia    A    G      0.5      1        2 
  22  chr22_41202419     AOna    A    G        0      0        2 
  22  chr22_41202419     ASom    A    G        0      0        2 
  22  chr22_41202419     HCab    A    G        0      0        2 
  22  chr22_41202419     HPrz    A    G        0      0        2 
  22  chr22_41202419     ZBoe    A    G        0      0        2 
  22  chr22_41202419     ZGre    A    G        0      0        2 
  22  chr22_41202419     ZHar    A    G        0      0        2 
  22  chr22_41202419   Sample    A    G        0      0        2 
  22  chr22_41212283     AAsi    G    A        0      0        2 
  22  chr22_41212283     AKia    G    A      0.5      1        2 
  22  chr22_41212283     AOna    G    A        0      0        2 
  22  chr22_41212283     ASom    G    A        0      0        2 
  22  chr22_41212283     HCab    G    A        0      0        2 
  22  chr22_41212283     HPrz    G    A        0      0        2 
  22  chr22_41212283     ZBoe    G    A        0      0        2 
  22  chr22_41212283     ZGre    G    A        0      0        2 
  22  chr22_41212283     ZHar    G    A        0      0        2 
  22  chr22_41212283   Sample    G    A        0      0        2 
  22  chr22_41218021     AAsi    A    G        0      0        2 
  22  chr22_41218021     AKia    A    G        0      0        2 
  22  chr22_41218021     AOna    A    G        0      0        2 
  22  chr22_41218021     ASom    A    G        0      0        2 
  22  chr22_41218021     HCab    A    G      0.5      1        2 
  22  chr22_41218021     HPrz    A    G        0      0        2 
  22  chr22_41218021     ZBoe    A    G        0      0        2 
  22  chr22_41218021     ZGre    A    G        0      0        2 
  22  chr22_41218021     ZHar    A    G        0      0        2 
  22  chr22_41218021   Sample    A    G        0      0        2 
  22  chr22_41219070     AAsi    G    A        0      0        2 
  22  chr22_41219070     AKia    G    A        0      0        2 
  22  chr22_41219070     AOna    G    A        0      0        2 
  22  chr22_41219070     ASom    G    A        0      0        2 
  22  chr22_41219070     HCab    G    A        1      2        2 
  22  chr22_41219070     HPrz    G    A        1      2        2 
  22  chr22_41219070     ZBoe    G    A        0      0        2 
  22  chr22_41219070     ZGre    G    A        0      0        2 
  22  chr22_41219070     ZHar    G    A        0      0        2 
  22  chr22_41219070   Sample    G    A        0      0        2 
  22  chr22_41225500     AAsi    G    A        0      0        2 
  22  chr22_41225500     AKia    G    A        0      0        2 
  22  chr22_41225500     AOna    G    A        0      0        2 
  22  chr22_41225500     ASom    G    A        0      0        2 
  22  chr22_41225500     HCab    G    A        0      0        2 
  22  chr22_41225500     HPrz    G    A        0      0        2 
  22  chr22_41225500     ZBoe    G    A        1      2        2 
  22  chr22_41225500     ZGre    G    A        1      2        2 
  22  chr22_41225500     ZHar    G    A        1      2        2 
  22  chr22_41225500   Sample    G    A        0      0        2 
  22  chr22_41228893     AAsi    A    C        0      0        2 
  22  chr22_41228893     AKia    A    C        0      0        2 
  22  chr22_41228893     AOna    A    C        0      0        2 
  22  chr22_41228893     ASom    A    C        0      0        2 
  22  chr22_41228893     HCab    A    C        1      2        2 
  22  chr22_41228893     HPrz    A    C      0.5      1        2 
  22  chr22_41228893     ZBoe    A    C        0      0        2 
  22  chr22_41228893     ZGre    A    C        0      0        2 
  22  chr22_41228893     ZHar    A    C        0      0        2 
  22  chr22_41228893   Sample    A    C        0      0        2 
  22  chr22_41228993     AAsi    C    G        0      0        2 
  22  chr22_41228993     AKia    C    G        0      0        2 
  22  chr22_41228993     AOna    C    G        0      0        2 
  22  chr22_41228993     ASom    C    G        0      0        2 
  22  chr22_41228993     HCab    C    G        0      0        2 
  22  chr22_41228993     HPrz    C    G        0      0        2 
  22  chr22_41228993     ZBoe    C    G      0.5      1        2 
  22  chr22_41228993     ZGre    C    G        0      0        2 
  22  chr22_41228993     ZHar    C    G        0      0        2 
  22  chr22_41228993   Sample    C    G        0      0        2 
  22  chr22_41239786     AAsi    C    G        0      0        2 
  22  chr22_41239786     AKia    C    G        0      0        2 
  22  chr22_41239786     AOna    C    G        0      0        2 
  22  chr22_41239786     ASom    C    G        0      0        2 
  22  chr22_41239786     HCab    C    G        1      2        2 
  22  chr22_41239786     HPrz    C    G        1      2        2 
  22  chr22_41239786     ZBoe    C    G        0      0        2 
  22  chr22_41239786     ZGre    C    G        0      0        2 
  22  chr22_41239786     ZHar    C    G        0      0        2 
  22  chr22_41239786   Sample    C    G        0      0        2 
  22  chr22_41245488     AAsi    C    G        0      0        2 
  22  chr22_41245488     AKia    C    G        0      0        2 
  22  chr22_41245488     AOna    C    G        1      2        2 
  22  chr22_41245488     ASom    C    G        0      0        2 
  22  chr22_41245488     HCab    C    G        1      2        2 
  22  chr22_41245488     HPrz    C    G        1      2        2 
  22  chr22_41245488     ZBoe    C    G        0      0        2 
  22  chr22_41245488     ZGre    C    G        0      0        2 
  22  chr22_41245488     ZHar    C    G        0      0        2 
  22  chr22_41245488   Sample    C    G        0      0        2 
  22  chr22_41247556     AAsi    T    G        0      0        2 
  22  chr22_41247556     AKia    T    G        0      0        2 
  22  chr22_41247556     AOna    T    G        0      0        2 
  22  chr22_41247556     ASom    T    G        0      0        2 
  22  chr22_41247556     HCab    T    G        0      0        2 
  22  chr22_41247556     HPrz    T    G        0      0        2 
  22  chr22_41247556     ZBoe    T    G        0      0        2 
  22  chr22_41247556     ZGre    T    G      0.5      1        2 
  22  chr22_41247556     ZHar    T    G        0      0        2 
  22  chr22_41247556   Sample    T    G        0      0        2 
  22  chr22_41250762     AAsi    C    A        0      0        2 
  22  chr22_41250762     AKia    C    A        0      0        2 
  22  chr22_41250762     AOna    C    A      0.5      1        2 
  22  chr22_41250762     ASom    C    A        0      0        2 
  22  chr22_41250762     HCab    C    A        0      0        2 
  22  chr22_41250762     HPrz    C    A        0      0        2 
  22  chr22_41250762     ZBoe    C    A        0      0        2 
  22  chr22_41250762     ZGre    C    A        0      0        2 
  22  chr22_41250762     ZHar    C    A        0      0        2 
  22  chr22_41250762   Sample    C    A        0      0        2 
  22  chr22_41254520     AAsi    C    T        0      0        2 
  22  chr22_41254520     AKia    C    T        0      0        2 
  22  chr22_41254520     AOna    C    T        0      0        2 
  22  chr22_41254520     ASom    C    T        0      0        2 
  22  chr22_41254520     HCab    C    T        1      2        2 
  22  chr22_41254520     HPrz    C    T        1      2        2 
  22  chr22_41254520     ZBoe    C    T        0      0        2 
  22  chr22_41254520     ZGre    C    T        0      0        2 
  22  chr22_41254520     ZHar    C    T        0      0        2 
  22  chr22_41254520   Sample    C    T        0      0        2 
  22  chr22_41260585     AAsi    T    G        0      0        2 
  22  chr22_41260585     AKia    T    G        0      0        2 
  22  chr22_41260585     AOna    T    G        0      0        2 
  22  chr22_41260585     ASom    T    G        0      0        2 
  22  chr22_41260585     HCab    T    G        0      0        2 
  22  chr22_41260585     HPrz    T    G        0      0        2 
  22  chr22_41260585     ZBoe    T    G        0      0        2 
  22  chr22_41260585     ZGre    T    G        0      0        2 
  22  chr22_41260585     ZHar    T    G        1      2        2 
  22  chr22_41260585   Sample    T    G        0      0        2 
  22  chr22_41271756     AAsi    A    G        0      0        2 
  22  chr22_41271756     AKia    A    G        0      0        2 
  22  chr22_41271756     AOna    A    G        0      0        2 
  22  chr22_41271756     ASom    A    G        0      0        2 
  22  chr22_41271756     HCab    A    G        1      2        2 
  22  chr22_41271756     HPrz    A    G        1      2        2 
  22  chr22_41271756     ZBoe    A    G        0      0        2 
  22  chr22_41271756     ZGre    A    G        0      0        2 
  22  chr22_41271756     ZHar    A    G        0      0        2 
  22  chr22_41271756   Sample    A    G        0      0        2 
  22  chr22_41272902     AAsi    T    C        0      0        2 
  22  chr22_41272902     AKia    T    C        0      0        2 
  22  chr22_41272902     AOna    T    C        0      0        2 
  22  chr22_41272902     ASom    T    C        0      0        2 
  22  chr22_41272902     HCab    T    C        0      0        2 
  22  chr22_41272902     HPrz    T    C        0      0        2 
  22  chr22_41272902     ZBoe    T    C      0.5      1        2 
  22  chr22_41272902     ZGre    T    C        0      0        2 
  22  chr22_41272902     ZHar    T    C        0      0        2 
  22  chr22_41272902   Sample    T    C        0      0        2 
  22  chr22_41278828     AAsi    A    G        0      0        2 
  22  chr22_41278828     AKia    A    G        0      0        2 
  22  chr22_41278828     AOna    A    G        0      0        2 
  22  chr22_41278828     ASom    A    G        0      0        2 
  22  chr22_41278828     HCab    A    G        0      0        2 
  22  chr22_41278828     HPrz    A    G        0      0        2 
  22  chr22_41278828     ZBoe    A    G        0      0        2 
  22  chr22_41278828     ZGre    A    G        1      2        2 
  22  chr22_41278828     ZHar    A    G        0      0        2 
  22  chr22_41278828   Sample    A    G        0      0        2 
  22  chr22_41280251     AAsi    G    A        0      0        2 
  22  chr22_41280251     AKia    G    A        0      0        2 
  22  chr22_41280251     AOna    G    A        0      0        2 
  22  chr22_41280251     ASom    G    A        0      0        2 
  22  chr22_41280251     HCab    G    A        0      0        2 
  22  chr22_41280251     HPrz    G    A        0      0        2 
  22  chr22_41280251     ZBoe    G    A      0.5      1        2 
  22  chr22_41280251     ZGre    G    A        0      0        2 
  22  chr22_41280251     ZHar    G    A        0      0        2 
  22  chr22_41280251   Sample    G    A        0      0        2 
  22  chr22_41281465     AAsi    G    A        0      0        2 
  22  chr22_41281465     AKia    G    A        0      0        2 
  22  chr22_41281465     AOna    G    A        0      0        2 
  22  chr22_41281465     ASom    G    A        0      0        2 
  22  chr22_41281465     HCab    G    A        0      0        2 
  22  chr22_41281465     HPrz    G    A        0      0        2 
  22  chr22_41281465     ZBoe    G    A        1      2        2 
  22  chr22_41281465     ZGre    G    A        1      2        2 
  22  chr22_41281465     ZHar    G    A        0      0        2 
  22  chr22_41281465   Sample    G    A        0      0        2 
  22  chr22_41297031     AAsi    A    T        0      0        2 
  22  chr22_41297031     AKia    A    T      0.5      1        2 
  22  chr22_41297031     AOna    A    T        0      0        2 
  22  chr22_41297031     ASom    A    T        0      0        2 
  22  chr22_41297031     HCab    A    T        0      0        2 
  22  chr22_41297031     HPrz    A    T        0      0        2 
  22  chr22_41297031     ZBoe    A    T        0      0        2 
  22  chr22_41297031     ZGre    A    T        0      0        2 
  22  chr22_41297031     ZHar    A    T        0      0        2 
  22  chr22_41297031   Sample    A    T        0      0        2 
  22  chr22_41297974     AAsi    T    G        0      0        2 
  22  chr22_41297974     AKia    T    G        0      0        2 
  22  chr22_41297974     AOna    T    G      0.5      1        2 
  22  chr22_41297974     ASom    T    G        0      0        2 
  22  chr22_41297974     HCab    T    G        0      0        2 
  22  chr22_41297974     HPrz    T    G        0      0        2 
  22  chr22_41297974     ZBoe    T    G        0      0        2 
  22  chr22_41297974     ZGre    T    G        0      0        2 
  22  chr22_41297974     ZHar    T    G        0      0        2 
  22  chr22_41297974   Sample    T    G        0      0        2 
  22  chr22_41299811     AAsi    C    T        0      0        2 
  22  chr22_41299811     AKia    C    T        0      0        2 
  22  chr22_41299811     AOna    C    T        0      0        2 
  22  chr22_41299811     ASom    C    T        0      0        2 
  22  chr22_41299811     HCab    C    T        1      2        2 
  22  chr22_41299811     HPrz    C    T        1      2        2 
  22  chr22_41299811     ZBoe    C    T        0      0        2 
  22  chr22_41299811     ZGre    C    T        0      0        2 
  22  chr22_41299811     ZHar    C    T        0      0        2 
  22  chr22_41299811   Sample    C    T        0      0        2 
  22  chr22_41306765     AAsi    A    G        0      0        2 
  22  chr22_41306765     AKia    A    G        0      0        2 
  22  chr22_41306765     AOna    A    G        0      0        2 
  22  chr22_41306765     ASom    A    G        0      0        2 
  22  chr22_41306765     HCab    A    G        0      0        2 
  22  chr22_41306765     HPrz    A    G        0      0        2 
  22  chr22_41306765     ZBoe    A    G        0      0        2 
  22  chr22_41306765     ZGre    A    G      0.5      1        2 
  22  chr22_41306765     ZHar    A    G        0      0        2 
  22  chr22_41306765   Sample    A    G        0      0        2 
  22  chr22_41310831     AAsi    A    G        0      0        2 
  22  chr22_41310831     AKia    A    G      0.5      1        2 
  22  chr22_41310831     AOna    A    G        0      0        2 
  22  chr22_41310831     ASom    A    G        0      0        2 
  22  chr22_41310831     HCab    A    G        0      0        2 
  22  chr22_41310831     HPrz    A    G        0      0        2 
  22  chr22_41310831     ZBoe    A    G        0      0        2 
  22  chr22_41310831     ZGre    A    G        0      0        2 
  22  chr22_41310831     ZHar    A    G        0      0        2 
  22  chr22_41310831   Sample    A    G        0      0        2 
  22  chr22_41315549     AAsi    C    T        0      0        2 
  22  chr22_41315549     AKia    C    T        0      0        2 
  22  chr22_41315549     AOna    C    T        0      0        2 
  22  chr22_41315549     ASom    C    T        0      0        2 
  22  chr22_41315549     HCab    C    T        1      2        2 
  22  chr22_41315549     HPrz    C    T        1      2        2 
  22  chr22_41315549     ZBoe    C    T        0      0        2 
  22  chr22_41315549     ZGre    C    T        0      0        2 
  22  chr22_41315549     ZHar    C    T        0      0        2 
  22  chr22_41315549   Sample    C    T        0      0        2 
  22  chr22_41315964     AAsi    T    C        0      0        2 
  22  chr22_41315964     AKia    T    C        0      0        2 
  22  chr22_41315964     AOna    T    C        0      0        2 
  22  chr22_41315964     ASom    T    C        0      0        2 
  22  chr22_41315964     HCab    T    C        0      0        2 
  22  chr22_41315964     HPrz    T    C        0      0        2 
  22  chr22_41315964     ZBoe    T    C      0.5      1        2 
  22  chr22_41315964     ZGre    T    C        0      0        2 
  22  chr22_41315964     ZHar    T    C        0      0        2 
  22  chr22_41315964   Sample    T    C        0      0        2 
  22  chr22_41319325     AAsi    C    A        0      0        2 
  22  chr22_41319325     AKia    C    A        0      0        2 
  22  chr22_41319325     AOna    C    A        0      0        2 
  22  chr22_41319325     ASom    C    A        0      0        2 
  22  chr22_41319325     HCab    C    A        0      0        2 
  22  chr22_41319325     HPrz    C    A        0      0        2 
  22  chr22_41319325     ZBoe    C    A      0.5      1        2 
  22  chr22_41319325     ZGre    C    A        0      0        2 
  22  chr22_41319325     ZHar    C    A        0      0        2 
  22  chr22_41319325   Sample    C    A        0      0        2 
  22  chr22_41322783     AAsi    G    A        0      0        2 
  22  chr22_41322783     AKia    G    A        0      0        2 
  22  chr22_41322783     AOna    G    A        0      0        2 
  22  chr22_41322783     ASom    G    A        0      0        2 
  22  chr22_41322783     HCab    G    A        1      2        2 
  22  chr22_41322783     HPrz    G    A        1      2        2 
  22  chr22_41322783     ZBoe    G    A        0      0        2 
  22  chr22_41322783     ZGre    G    A        0      0        2 
  22  chr22_41322783     ZHar    G    A        0      0        2 
  22  chr22_41322783   Sample    G    A        0      0        2 
  22  chr22_41328907     AAsi    C    T        0      0        2 
  22  chr22_41328907     AKia    C    T        0      0        2 
  22  chr22_41328907     AOna    C    T      0.5      1        2 
  22  chr22_41328907     ASom    C    T        0      0        2 
  22  chr22_41328907     HCab    C    T        0      0        2 
  22  chr22_41328907     HPrz    C    T        0      0        2 
  22  chr22_41328907     ZBoe    C    T        0      0        2 
  22  chr22_41328907     ZGre    C    T        0      0        2 
  22  chr22_41328907     ZHar    C    T        0      0        2 
  22  chr22_41328907   Sample    C    T        0      0        2 
  22  chr22_41342876     AAsi    G    A        0      0        2 
  22  chr22_41342876     AKia    G    A        0      0        2 
  22  chr22_41342876     AOna    G    A        0      0        2 
  22  chr22_41342876     ASom    G    A        0      0        2 
  22  chr22_41342876     HCab    G    A        0      0        2 
  22  chr22_41342876     HPrz    G    A        0      0        2 
  22  chr22_41342876     ZBoe    G    A      0.5      1        2 
  22  chr22_41342876     ZGre    G    A        0      0        2 
  22  chr22_41342876     ZHar    G    A        0      0        2 
  22  chr22_41342876   Sample    G    A        0      0        2 
  22  chr22_41343450     AAsi    G    A        0      0        2 
  22  chr22_41343450     AKia    G    A        0      0        2 
  22  chr22_41343450     AOna    G    A        0      0        2 
  22  chr22_41343450     ASom    G    A        0      0        2 
  22  chr22_41343450     HCab    G    A        0      0        2 
  22  chr22_41343450     HPrz    G    A        0      0        2 
  22  chr22_41343450     ZBoe    G    A        0      0        2 
  22  chr22_41343450     ZGre    G    A      0.5      1        2 
  22  chr22_41343450     ZHar    G    A        0      0        2 
  22  chr22_41343450   Sample    G    A        0      0        2 
  22  chr22_41350269     AAsi    C    G        0      0        2 
  22  chr22_41350269     AKia    C    G        0      0        2 
  22  chr22_41350269     AOna    C    G        0      0        2 
  22  chr22_41350269     ASom    C    G        0      0        2 
  22  chr22_41350269     HCab    C    G        0      0        2 
  22  chr22_41350269     HPrz    C    G        0      0        2 
  22  chr22_41350269     ZBoe    C    G      0.5      1        2 
  22  chr22_41350269     ZGre    C    G        0      0        2 
  22  chr22_41350269     ZHar    C    G        0      0        2 
  22  chr22_41350269   Sample    C    G        0      0        2 
  22  chr22_41351929     AAsi    A    G        0      0        2 
  22  chr22_41351929     AKia    A    G        0      0        2 
  22  chr22_41351929     AOna    A    G        0      0        2 
  22  chr22_41351929     ASom    A    G        0      0        2 
  22  chr22_41351929     HCab    A    G        0      0        2 
  22  chr22_41351929     HPrz    A    G        0      0        2 
  22  chr22_41351929     ZBoe    A    G      0.5      1        2 
  22  chr22_41351929     ZGre    A    G        0      0        2 
  22  chr22_41351929     ZHar    A    G        0      0        2 
  22  chr22_41351929   Sample    A    G        0      0        2 
  22  chr22_41354548     AAsi    C    T        0      0        2 
  22  chr22_41354548     AKia    C    T        0      0        2 
  22  chr22_41354548     AOna    C    T        0      0        2 
  22  chr22_41354548     ASom    C    T        0      0        2 
  22  chr22_41354548     HCab    C    T        1      2        2 
  22  chr22_41354548     HPrz    C    T        1      2        2 
  22  chr22_41354548     ZBoe    C    T        0      0        2 
  22  chr22_41354548     ZGre    C    T        0      0        2 
  22  chr22_41354548     ZHar    C    T        0      0        2 
  22  chr22_41354548   Sample    C    T        0      0        2 
  22  chr22_41371282     AAsi    T    C        0      0        2 
  22  chr22_41371282     AKia    T    C        0      0        2 
  22  chr22_41371282     AOna    T    C        0      0        2 
  22  chr22_41371282     ASom    T    C        0      0        2 
  22  chr22_41371282     HCab    T    C        1      2        2 
  22  chr22_41371282     HPrz    T    C        1      2        2 
  22  chr22_41371282     ZBoe    T    C        0      0        2 
  22  chr22_41371282     ZGre    T    C        0      0        2 
  22  chr22_41371282     ZHar    T    C        0      0        2 
  22  chr22_41371282   Sample    T    C        0      0        2 
  22  chr22_41379891     AAsi    T    G        0      0        2 
  22  chr22_41379891     AKia    T    G        0      0        2 
  22  chr22_41379891     AOna    T    G        0      0        2 
  22  chr22_41379891     ASom    T    G        0      0        2 
  22  chr22_41379891     HCab    T    G        0      0        2 
  22  chr22_41379891     HPrz    T    G        0      0        2 
  22  chr22_41379891     ZBoe    T    G      0.5      1        2 
  22  chr22_41379891     ZGre    T    G        0      0        2 
  22  chr22_41379891     ZHar    T    G        0      0        2 
  22  chr22_41379891   Sample    T    G        0      0        2 
  22  chr22_41382829     AAsi    A    G        0      0        2 
  22  chr22_41382829     AKia    A    G        0      0        2 
  22  chr22_41382829     AOna    A    G        0      0        2 
  22  chr22_41382829     ASom    A    G        0      0        2 
  22  chr22_41382829     HCab    A    G        0      0        2 
  22  chr22_41382829     HPrz    A    G        0      0        2 
  22  chr22_41382829     ZBoe    A    G        0      0        2 
  22  chr22_41382829     ZGre    A    G        1      2        2 
  22  chr22_41382829     ZHar    A    G        0      0        2 
  22  chr22_41382829   Sample    A    G        0      0        2 
  22  chr22_41386101     AAsi    G    A        0      0        2 
  22  chr22_41386101     AKia    G    A        0      0        2 
  22  chr22_41386101     AOna    G    A        0      0        2 
  22  chr22_41386101     ASom    G    A        0      0        2 
  22  chr22_41386101     HCab    G    A        0      0        2 
  22  chr22_41386101     HPrz    G    A        0      0        2 
  22  chr22_41386101     ZBoe    G    A      0.5      1        2 
  22  chr22_41386101     ZGre    G    A        0      0        2 
  22  chr22_41386101     ZHar    G    A        0      0        2 
  22  chr22_41386101   Sample    G    A        0      0        2 
  22  chr22_41390963     AAsi    G    T        0      0        2 
  22  chr22_41390963     AKia    G    T        0      0        2 
  22  chr22_41390963     AOna    G    T        0      0        2 
  22  chr22_41390963     ASom    G    T        0      0        2 
  22  chr22_41390963     HCab    G    T      0.5      1        2 
  22  chr22_41390963     HPrz    G    T        0      0        2 
  22  chr22_41390963     ZBoe    G    T        0      0        2 
  22  chr22_41390963     ZGre    G    T        0      0        2 
  22  chr22_41390963     ZHar    G    T        0      0        2 
  22  chr22_41390963   Sample    G    T        0      0        2 
  22  chr22_41391120     AAsi    A    G        0      0        2 
  22  chr22_41391120     AKia    A    G        1      2        2 
  22  chr22_41391120     AOna    A    G        0      0        2 
  22  chr22_41391120     ASom    A    G        0      0        2 
  22  chr22_41391120     HCab    A    G        0      0        2 
  22  chr22_41391120     HPrz    A    G        0      0        2 
  22  chr22_41391120     ZBoe    A    G        0      0        2 
  22  chr22_41391120     ZGre    A    G        0      0        2 
  22  chr22_41391120     ZHar    A    G        0      0        2 
  22  chr22_41391120   Sample    A    G        0      0        2 
  22  chr22_41391603     AAsi    A    C        0      0        2 
  22  chr22_41391603     AKia    A    C        0      0        2 
  22  chr22_41391603     AOna    A    C        0      0        2 
  22  chr22_41391603     ASom    A    C        0      0        2 
  22  chr22_41391603     HCab    A    C      0.5      1        2 
  22  chr22_41391603     HPrz    A    C        0      0        2 
  22  chr22_41391603     ZBoe    A    C        0      0        2 
  22  chr22_41391603     ZGre    A    C        0      0        2 
  22  chr22_41391603     ZHar    A    C        0      0        2 
  22  chr22_41391603   Sample    A    C        0      0        2 
  22  chr22_41397092     AAsi    G    C        0      0        2 
  22  chr22_41397092     AKia    G    C        0      0        2 
  22  chr22_41397092     AOna    G    C        0      0        2 
  22  chr22_41397092     ASom    G    C        0      0        2 
  22  chr22_41397092     HCab    G    C        1      2        2 
  22  chr22_41397092     HPrz    G    C        1      2        2 
  22  chr22_41397092     ZBoe    G    C        0      0        2 
  22  chr22_41397092     ZGre    G    C        0      0        2 
  22  chr22_41397092     ZHar    G    C        0      0        2 
  22  chr22_41397092   Sample    G    C        0      0        2 
  22  chr22_41407350     AAsi    G    T        1      2        2 
  22  chr22_41407350     AKia    G    T        0      0        2 
  22  chr22_41407350     AOna    G    T        0      0        2 
  22  chr22_41407350     ASom    G    T        0      0        2 
  22  chr22_41407350     HCab    G    T        0      0        2 
  22  chr22_41407350     HPrz    G    T        0      0        2 
  22  chr22_41407350     ZBoe    G    T        0      0        2 
  22  chr22_41407350     ZGre    G    T        0      0        2 
  22  chr22_41407350     ZHar    G    T        0      0        2 
  22  chr22_41407350   Sample    G    T        0      0        2 
  22  chr22_41411339     AAsi    A    G        0      0        2 
  22  chr22_41411339     AKia    A    G        0      0        2 
  22  chr22_41411339     AOna    A    G        0      0        2 
  22  chr22_41411339     ASom    A    G        0      0        2 
  22  chr22_41411339     HCab    A    G      0.5      1        2 
  22  chr22_41411339     HPrz    A    G        1      2        2 
  22  chr22_41411339     ZBoe    A    G        0      0        2 
  22  chr22_41411339     ZGre    A    G        0      0        2 
  22  chr22_41411339     ZHar    A    G        0      0        2 
  22  chr22_41411339   Sample    A    G        0      0        2 
  22  chr22_41413203     AAsi    A    C        0      0        2 
  22  chr22_41413203     AKia    A    C        0      0        2 
  22  chr22_41413203     AOna    A    C        0      0        2 
  22  chr22_41413203     ASom    A    C        0      0        2 
  22  chr22_41413203     HCab    A    C        0      0        2 
  22  chr22_41413203     HPrz    A    C        0      0        2 
  22  chr22_41413203     ZBoe    A    C      0.5      1        2 
  22  chr22_41413203     ZGre    A    C        0      0        2 
  22  chr22_41413203     ZHar    A    C        0      0        2 
  22  chr22_41413203   Sample    A    C        0      0        2 
  22  chr22_41413838     AAsi    A    G        0      0        2 
  22  chr22_41413838     AKia    A    G        0      0        2 
  22  chr22_41413838     AOna    A    G        0      0        2 
  22  chr22_41413838     ASom    A    G      0.5      1        2 
  22  chr22_41413838     HCab    A    G        0      0        2 
  22  chr22_41413838     HPrz    A    G        0      0        2 
  22  chr22_41413838     ZBoe    A    G        0      0        2 
  22  chr22_41413838     ZGre    A    G        0      0        2 
  22  chr22_41413838     ZHar    A    G        0      0        2 
  22  chr22_41413838   Sample    A    G        0      0        2 
  22  chr22_41415610     AAsi    T    G        0      0        2 
  22  chr22_41415610     AKia    T    G        0      0        2 
  22  chr22_41415610     AOna    T    G        0      0        2 
  22  chr22_41415610     ASom    T    G        0      0        2 
  22  chr22_41415610     HCab    T    G      0.5      1        2 
  22  chr22_41415610     HPrz    T    G        0      0        2 
  22  chr22_41415610     ZBoe    T    G        0      0        2 
  22  chr22_41415610     ZGre    T    G        0      0        2 
  22  chr22_41415610     ZHar    T    G        0      0        2 
  22  chr22_41415610   Sample    T    G        0      0        2 
  22  chr22_41416757     AAsi    C    T        1      2        2 
  22  chr22_41416757     AKia    C    T        0      0        2 
  22  chr22_41416757     AOna    C    T        0      0        2 
  22  chr22_41416757     ASom    C    T        1      2        2 
  22  chr22_41416757     HCab    C    T        0      0        2 
  22  chr22_41416757     HPrz    C    T        0      0        2 
  22  chr22_41416757     ZBoe    C    T        0      0        2 
  22  chr22_41416757     ZGre    C    T        0      0        2 
  22  chr22_41416757     ZHar    C    T        0      0        2 
  22  chr22_41416757   Sample    C    T        1      2        2 
  22  chr22_41418279     AAsi    C    T        0      0        2 
  22  chr22_41418279     AKia    C    T        0      0        2 
  22  chr22_41418279     AOna    C    T        0      0        2 
  22  chr22_41418279     ASom    C    T      0.5      1        2 
  22  chr22_41418279     HCab    C    T        0      0        2 
  22  chr22_41418279     HPrz    C    T        0      0        2 
  22  chr22_41418279     ZBoe    C    T        0      0        2 
  22  chr22_41418279     ZGre    C    T        0      0        2 
  22  chr22_41418279     ZHar    C    T        0      0        2 
  22  chr22_41418279   Sample    C    T        0      0        2 
  22  chr22_41425376     AAsi    A    G        0      0        2 
  22  chr22_41425376     AKia    A    G        0      0        2 
  22  chr22_41425376     AOna    A    G        0      0        2 
  22  chr22_41425376     ASom    A    G        0      0        2 
  22  chr22_41425376     HCab    A    G        0      0        2 
  22  chr22_41425376     HPrz    A    G        0      0        2 
  22  chr22_41425376     ZBoe    A    G        0      0        2 
  22  chr22_41425376     ZGre    A    G        0      0        2 
  22  chr22_41425376     ZHar    A    G        1      2        2 
  22  chr22_41425376   Sample    A    G        0      0        2 
  22  chr22_41443805     AAsi    C    T        0      0        2 
  22  chr22_41443805     AKia    C    T      0.5      1        2 
  22  chr22_41443805     AOna    C    T        0      0        2 
  22  chr22_41443805     ASom    C    T        0      0        2 
  22  chr22_41443805     HCab    C    T        0      0        2 
  22  chr22_41443805     HPrz    C    T        0      0        2 
  22  chr22_41443805     ZBoe    C    T        0      0        2 
  22  chr22_41443805     ZGre    C    T        0      0        2 
  22  chr22_41443805     ZHar    C    T        0      0        2 
  22  chr22_41443805   Sample    C    T        0      0        2 
  22  chr22_41449500     AAsi    A    G        0      0        2 
  22  chr22_41449500     AKia    A    G        0      0        2 
  22  chr22_41449500     AOna    A    G        0      0        2 
  22  chr22_41449500     ASom    A    G        0      0        2 
  22  chr22_41449500     HCab    A    G        0      0        2 
  22  chr22_41449500     HPrz    A    G      0.5      1        2 
  22  chr22_41449500     ZBoe    A    G        0      0        2 
  22  chr22_41449500     ZGre    A    G        0      0        2 
  22  chr22_41449500     ZHar    A    G        0      0        2 
  22  chr22_41449500   Sample    A    G        0      0        2 
  22  chr22_41453093     AAsi    A    G        1      2        2 
  22  chr22_41453093     AKia    A    G        0      0        2 
  22  chr22_41453093     AOna    A    G        0      0        2 
  22  chr22_41453093     ASom    A    G        1      2        2 
  22  chr22_41453093     HCab    A    G        0      0        2 
  22  chr22_41453093     HPrz    A    G        0      0        2 
  22  chr22_41453093     ZBoe    A    G        0      0        2 
  22  chr22_41453093     ZGre    A    G        0      0        2 
  22  chr22_41453093     ZHar    A    G        0      0        2 
  22  chr22_41453093   Sample    A    G        1      2        2 
  22  chr22_41458320     AAsi    C    A        0      0        2 
  22  chr22_41458320     AKia    C    A        0      0        2 
  22  chr22_41458320     AOna    C    A        0      0        2 
  22  chr22_41458320     ASom    C    A        0      0        2 
  22  chr22_41458320     HCab    C    A        0      0        2 
  22  chr22_41458320     HPrz    C    A        0      0        2 
  22  chr22_41458320     ZBoe    C    A      0.5      1        2 
  22  chr22_41458320     ZGre    C    A        0      0        2 
  22  chr22_41458320     ZHar    C    A        0      0        2 
  22  chr22_41458320   Sample    C    A        0      0        2 
  22  chr22_41473429     AAsi    A    G        0      0        2 
  22  chr22_41473429     AKia    A    G        0      0        2 
  22  chr22_41473429     AOna    A    G        0      0        2 
  22  chr22_41473429     ASom    A    G        0      0        2 
  22  chr22_41473429     HCab    A    G        0      0        2 
  22  chr22_41473429     HPrz    A    G        0      0        2 
  22  chr22_41473429     ZBoe    A    G        0      0        2 
  22  chr22_41473429     ZGre    A    G      0.5      1        2 
  22  chr22_41473429     ZHar    A    G        0      0        2 
  22  chr22_41473429   Sample    A    G        0      0        2 
  22  chr22_41477595     AAsi    C    T        0      0        2 
  22  chr22_41477595     AKia    C    T        0      0        2 
  22  chr22_41477595     AOna    C    T        0      0        2 
  22  chr22_41477595     ASom    C    T        0      0        2 
  22  chr22_41477595     HCab    C    T        1      2        2 
  22  chr22_41477595     HPrz    C    T      0.5      1        2 
  22  chr22_41477595     ZBoe    C    T        0      0        2 
  22  chr22_41477595     ZGre    C    T        0      0        2 
  22  chr22_41477595     ZHar    C    T        0      0        2 
  22  chr22_41477595   Sample    C    T        0      0        2 
  22  chr22_41500353     AAsi    C    T        0      0        2 
  22  chr22_41500353     AKia    C    T      0.5      1        2 
  22  chr22_41500353     AOna    C    T        0      0        2 
  22  chr22_41500353     ASom    C    T        0      0        2 
  22  chr22_41500353     HCab    C    T        0      0        2 
  22  chr22_41500353     HPrz    C    T        0      0        2 
  22  chr22_41500353     ZBoe    C    T        0      0        2 
  22  chr22_41500353     ZGre    C    T        0      0        2 
  22  chr22_41500353     ZHar    C    T        0      0        2 
  22  chr22_41500353   Sample    C    T        0      0        2 
  22  chr22_41500576     AAsi    G    T        0      0        2 
  22  chr22_41500576     AKia    G    T        0      0        2 
  22  chr22_41500576     AOna    G    T        0      0        2 
  22  chr22_41500576     ASom    G    T        0      0        2 
  22  chr22_41500576     HCab    G    T        0      0        2 
  22  chr22_41500576     HPrz    G    T        0      0        2 
  22  chr22_41500576     ZBoe    G    T      0.5      1        2 
  22  chr22_41500576     ZGre    G    T        0      0        2 
  22  chr22_41500576     ZHar    G    T        0      0        2 
  22  chr22_41500576   Sample    G    T        0      0        2 
  22  chr22_41504527     AAsi    T    G        0      0        2 
  22  chr22_41504527     AKia    T    G        0      0        2 
  22  chr22_41504527     AOna    T    G        0      0        2 
  22  chr22_41504527     ASom    T    G        0      0        2 
  22  chr22_41504527     HCab    T    G        0      0        2 
  22  chr22_41504527     HPrz    T    G        0      0        2 
  22  chr22_41504527     ZBoe    T    G        1      2        2 
  22  chr22_41504527     ZGre    T    G        1      2        2 
  22  chr22_41504527     ZHar    T    G        1      2        2 
  22  chr22_41504527   Sample    T    G        0      0        2 
  22  chr22_41507809     AAsi    A    T        0      0        2 
  22  chr22_41507809     AKia    A    T        0      0        2 
  22  chr22_41507809     AOna    A    T        0      0        2 
  22  chr22_41507809     ASom    A    T        0      0        2 
  22  chr22_41507809     HCab    A    T        0      0        2 
  22  chr22_41507809     HPrz    A    T        0      0        2 
  22  chr22_41507809     ZBoe    A    T      0.5      1        2 
  22  chr22_41507809     ZGre    A    T        0      0        2 
  22  chr22_41507809     ZHar    A    T        0      0        2 
  22  chr22_41507809   Sample    A    T        0      0        2 
  22  chr22_41508413     AAsi    A    C        0      0        2 
  22  chr22_41508413     AKia    A    C        0      0        2 
  22  chr22_41508413     AOna    A    C        0      0        2 
  22  chr22_41508413     ASom    A    C        0      0        2 
  22  chr22_41508413     HCab    A    C        0      0        2 
  22  chr22_41508413     HPrz    A    C        0      0        2 
  22  chr22_41508413     ZBoe    A    C        1      2        2 
  22  chr22_41508413     ZGre    A    C        0      0        2 
  22  chr22_41508413     ZHar    A    C        1      2        2 
  22  chr22_41508413   Sample    A    C        0      0        2 
  22  chr22_41514818     AAsi    C    T        0      0        2 
  22  chr22_41514818     AKia    C    T        0      0        2 
  22  chr22_41514818     AOna    C    T        0      0        2 
  22  chr22_41514818     ASom    C    T        0      0        2 
  22  chr22_41514818     HCab    C    T        0      0        2 
  22  chr22_41514818     HPrz    C    T        0      0        2 
  22  chr22_41514818     ZBoe    C    T        0      0        2 
  22  chr22_41514818     ZGre    C    T        1      2        2 
  22  chr22_41514818     ZHar    C    T        0      0        2 
  22  chr22_41514818   Sample    C    T        0      0        2 
  22  chr22_41526433     AAsi    C    T        0      0        2 
  22  chr22_41526433     AKia    C    T        0      0        2 
  22  chr22_41526433     AOna    C    T        0      0        2 
  22  chr22_41526433     ASom    C    T        0      0        2 
  22  chr22_41526433     HCab    C    T        1      2        2 
  22  chr22_41526433     HPrz    C    T        1      2        2 
  22  chr22_41526433     ZBoe    C    T        0      0        2 
  22  chr22_41526433     ZGre    C    T        0      0        2 
  22  chr22_41526433     ZHar    C    T        0      0        2 
  22  chr22_41526433   Sample    C    T        0      0        2 
  22  chr22_41527642     AAsi    G    T        0      0        2 
  22  chr22_41527642     AKia    G    T        1      2        2 
  22  chr22_41527642     AOna    G    T        1      2        2 
  22  chr22_41527642     ASom    G    T        0      0        2 
  22  chr22_41527642     HCab    G    T        0      0        2 
  22  chr22_41527642     HPrz    G    T        0      0        2 
  22  chr22_41527642     ZBoe    G    T        0      0        2 
  22  chr22_41527642     ZGre    G    T        0      0        2 
  22  chr22_41527642     ZHar    G    T        0      0        2 
  22  chr22_41527642   Sample    G    T        0      0        2 
  22  chr22_41530874     AAsi    A    G        1      2        2 
  22  chr22_41530874     AKia    A    G        0      0        2 
  22  chr22_41530874     AOna    A    G        0      0        2 
  22  chr22_41530874     ASom    A    G        1      2        2 
  22  chr22_41530874     HCab    A    G        0      0        2 
  22  chr22_41530874     HPrz    A    G        0      0        2 
  22  chr22_41530874     ZBoe    A    G        0      0        2 
  22  chr22_41530874     ZGre    A    G        0      0        2 
  22  chr22_41530874     ZHar    A    G        0      0        2 
  22  chr22_41530874   Sample    A    G        1      2        2 
  22  chr22_41532335     AAsi    G    T        0      0        2 
  22  chr22_41532335     AKia    G    T        0      0        2 
  22  chr22_41532335     AOna    G    T        0      0        2 
  22  chr22_41532335     ASom    G    T        0      0        2 
  22  chr22_41532335     HCab    G    T        0      0        2 
  22  chr22_41532335     HPrz    G    T        0      0        2 
  22  chr22_41532335     ZBoe    G    T        0      0        2 
  22  chr22_41532335     ZGre    G    T        1      2        2 
  22  chr22_41532335     ZHar    G    T        0      0        2 
  22  chr22_41532335   Sample    G    T        0      0        2 
  22  chr22_41535444     AAsi    G    A        0      0        2 
  22  chr22_41535444     AKia    G    A        0      0        2 
  22  chr22_41535444     AOna    G    A        0      0        2 
  22  chr22_41535444     ASom    G    A        0      0        2 
  22  chr22_41535444     HCab    G    A        0      0        2 
  22  chr22_41535444     HPrz    G    A        0      0        2 
  22  chr22_41535444     ZBoe    G    A      0.5      1        2 
  22  chr22_41535444     ZGre    G    A        0      0        2 
  22  chr22_41535444     ZHar    G    A        0      0        2 
  22  chr22_41535444   Sample    G    A        0      0        2 
  22  chr22_41536207     AAsi    G    A        0      0        2 
  22  chr22_41536207     AKia    G    A        0      0        2 
  22  chr22_41536207     AOna    G    A        0      0        2 
  22  chr22_41536207     ASom    G    A        0      0        2 
  22  chr22_41536207     HCab    G    A      0.5      1        2 
  22  chr22_41536207     HPrz    G    A        0      0        2 
  22  chr22_41536207     ZBoe    G    A        0      0        2 
  22  chr22_41536207     ZGre    G    A        0      0        2 
  22  chr22_41536207     ZHar    G    A        0      0        2 
  22  chr22_41536207   Sample    G    A        0      0        2 
  22  chr22_41538402     AAsi    T    C        0      0        2 
  22  chr22_41538402     AKia    T    C        0      0        2 
  22  chr22_41538402     AOna    T    C        0      0        2 
  22  chr22_41538402     ASom    T    C        0      0        2 
  22  chr22_41538402     HCab    T    C        0      0        2 
  22  chr22_41538402     HPrz    T    C        0      0        2 
  22  chr22_41538402     ZBoe    T    C      0.5      1        2 
  22  chr22_41538402     ZGre    T    C        0      0        2 
  22  chr22_41538402     ZHar    T    C        0      0        2 
  22  chr22_41538402   Sample    T    C        0      0        2 
  22  chr22_41543666     AAsi    T    C        0      0        2 
  22  chr22_41543666     AKia    T    C        0      0        2 
  22  chr22_41543666     AOna    T    C        0      0        2 
  22  chr22_41543666     ASom    T    C        0      0        2 
  22  chr22_41543666     HCab    T    C        1      2        2 
  22  chr22_41543666     HPrz    T    C        1      2        2 
  22  chr22_41543666     ZBoe    T    C        0      0        2 
  22  chr22_41543666     ZGre    T    C        0      0        2 
  22  chr22_41543666     ZHar    T    C        0      0        2 
  22  chr22_41543666   Sample    T    C        0      0        2 
  22  chr22_41545492     AAsi    T    C        0      0        2 
  22  chr22_41545492     AKia    T    C        0      0        2 
  22  chr22_41545492     AOna    T    C        0      0        2 
  22  chr22_41545492     ASom    T    C        0      0        2 
  22  chr22_41545492     HCab    T    C        0      0        2 
  22  chr22_41545492     HPrz    T    C        0      0        2 
  22  chr22_41545492     ZBoe    T    C      0.5      1        2 
  22  chr22_41545492     ZGre    T    C        0      0        2 
  22  chr22_41545492     ZHar    T    C        0      0        2 
  22  chr22_41545492   Sample    T    C        0      0        2 
  22  chr22_41549467     AAsi    T    G        0      0        2 
  22  chr22_41549467     AKia    T    G        0      0        2 
  22  chr22_41549467     AOna    T    G        0      0        2 
  22  chr22_41549467     ASom    T    G        0      0        2 
  22  chr22_41549467     HCab    T    G        1      2        2 
  22  chr22_41549467     HPrz    T    G        1      2        2 
  22  chr22_41549467     ZBoe    T    G        0      0        2 
  22  chr22_41549467     ZGre    T    G        0      0        2 
  22  chr22_41549467     ZHar    T    G        0      0        2 
  22  chr22_41549467   Sample    T    G        0      0        2 
  22  chr22_41550082     AAsi    A    G        0      0        2 
  22  chr22_41550082     AKia    A    G        0      0        2 
  22  chr22_41550082     AOna    A    G        0      0        2 
  22  chr22_41550082     ASom    A    G        0      0        2 
  22  chr22_41550082     HCab    A    G        1      2        2 
  22  chr22_41550082     HPrz    A    G        1      2        2 
  22  chr22_41550082     ZBoe    A    G        0      0        2 
  22  chr22_41550082     ZGre    A    G        0      0        2 
  22  chr22_41550082     ZHar    A    G        0      0        2 
  22  chr22_41550082   Sample    A    G        0      0        2 
  22  chr22_41550562     AAsi    C    G        0      0        2 
  22  chr22_41550562     AKia    C    G        0      0        2 
  22  chr22_41550562     AOna    C    G        0      0        2 
  22  chr22_41550562     ASom    C    G        0      0        2 
  22  chr22_41550562     HCab    C    G        0      0        2 
  22  chr22_41550562     HPrz    C    G        0      0        2 
  22  chr22_41550562     ZBoe    C    G        1      2        2 
  22  chr22_41550562     ZGre    C    G        1      2        2 
  22  chr22_41550562     ZHar    C    G        1      2        2 
  22  chr22_41550562   Sample    C    G        0      0        2 
  22  chr22_41550747     AAsi    A    G        0      0        2 
  22  chr22_41550747     AKia    A    G        0      0        2 
  22  chr22_41550747     AOna    A    G        0      0        2 
  22  chr22_41550747     ASom    A    G        0      0        2 
  22  chr22_41550747     HCab    A    G        1      2        2 
  22  chr22_41550747     HPrz    A    G        1      2        2 
  22  chr22_41550747     ZBoe    A    G        0      0        2 
  22  chr22_41550747     ZGre    A    G        0      0        2 
  22  chr22_41550747     ZHar    A    G        0      0        2 
  22  chr22_41550747   Sample    A    G        0      0        2 
  22  chr22_41551729     AAsi    A    G        0      0        2 
  22  chr22_41551729     AKia    A    G        0      0        2 
  22  chr22_41551729     AOna    A    G        0      0        2 
  22  chr22_41551729     ASom    A    G        0      0        2 
  22  chr22_41551729     HCab    A    G        0      0        2 
  22  chr22_41551729     HPrz    A    G        0      0        2 
  22  chr22_41551729     ZBoe    A    G        0      0        2 
  22  chr22_41551729     ZGre    A    G        0      0        2 
  22  chr22_41551729     ZHar    A    G      0.5      1        2 
  22  chr22_41551729   Sample    A    G        0      0        2 
  22  chr22_41557239     AAsi    G    C        0      0        2 
  22  chr22_41557239     AKia    G    C        0      0        2 
  22  chr22_41557239     AOna    G    C        0      0        2 
  22  chr22_41557239     ASom    G    C        0      0        2 
  22  chr22_41557239     HCab    G    C      0.5      1        2 
  22  chr22_41557239     HPrz    G    C        1      2        2 
  22  chr22_41557239     ZBoe    G    C        0      0        2 
  22  chr22_41557239     ZGre    G    C        0      0        2 
  22  chr22_41557239     ZHar    G    C        0      0        2 
  22  chr22_41557239   Sample    G    C        0      0        2 
  22  chr22_41558063     AAsi    G    T        0      0        2 
  22  chr22_41558063     AKia    G    T        0      0        2 
  22  chr22_41558063     AOna    G    T        0      0        2 
  22  chr22_41558063     ASom    G    T        0      0        2 
  22  chr22_41558063     HCab    G    T        1      2        2 
  22  chr22_41558063     HPrz    G    T        1      2        2 
  22  chr22_41558063     ZBoe    G    T        0      0        2 
  22  chr22_41558063     ZGre    G    T        0      0        2 
  22  chr22_41558063     ZHar    G    T        0      0        2 
  22  chr22_41558063   Sample    G    T        0      0        2 
  22  chr22_41561059     AAsi    G    T        0      0        2 
  22  chr22_41561059     AKia    G    T        1      2        2 
  22  chr22_41561059     AOna    G    T        1      2        2 
  22  chr22_41561059     ASom    G    T        0      0        2 
  22  chr22_41561059     HCab    G    T        0      0        2 
  22  chr22_41561059     HPrz    G    T        0      0        2 
  22  chr22_41561059     ZBoe    G    T        0      0        2 
  22  chr22_41561059     ZGre    G    T        0      0        2 
  22  chr22_41561059     ZHar    G    T        0      0        2 
  22  chr22_41561059   Sample    G    T        0      0        2 
  22  chr22_41563084     AAsi    T    C        0      0        2 
  22  chr22_41563084     AKia    T    C        1      2        2 
  22  chr22_41563084     AOna    T    C        0      0        2 
  22  chr22_41563084     ASom    T    C        0      0        2 
  22  chr22_41563084     HCab    T    C        0      0        2 
  22  chr22_41563084     HPrz    T    C        0      0        2 
  22  chr22_41563084     ZBoe    T    C        0      0        2 
  22  chr22_41563084     ZGre    T    C        0      0        2 
  22  chr22_41563084     ZHar    T    C        0      0        2 
  22  chr22_41563084   Sample    T    C        0      0        2 
  22  chr22_41574427     AAsi    A    C        0      0        2 
  22  chr22_41574427     AKia    A    C        0      0        2 
  22  chr22_41574427     AOna    A    C        0      0        2 
  22  chr22_41574427     ASom    A    C        0      0        2 
  22  chr22_41574427     HCab    A    C        1      2        2 
  22  chr22_41574427     HPrz    A    C        1      2        2 
  22  chr22_41574427     ZBoe    A    C        0      0        2 
  22  chr22_41574427     ZGre    A    C        0      0        2 
  22  chr22_41574427     ZHar    A    C        0      0        2 
  22  chr22_41574427   Sample    A    C        0      0        2 
  22  chr22_41577156     AAsi    A    G        0      0        2 
  22  chr22_41577156     AKia    A    G        1      2        2 
  22  chr22_41577156     AOna    A    G        1      2        2 
  22  chr22_41577156     ASom    A    G        0      0        2 
  22  chr22_41577156     HCab    A    G        1      2        2 
  22  chr22_41577156     HPrz    A    G        1      2        2 
  22  chr22_41577156     ZBoe    A    G        0      0        2 
  22  chr22_41577156     ZGre    A    G        0      0        2 
  22  chr22_41577156     ZHar    A    G        0      0        2 
  22  chr22_41577156   Sample    A    G        0      0        2 
  22  chr22_41577502     AAsi    A    G        0      0        2 
  22  chr22_41577502     AKia    A    G        0      0        2 
  22  chr22_41577502     AOna    A    G        0      0        2 
  22  chr22_41577502     ASom    A    G        0      0        2 
  22  chr22_41577502     HCab    A    G      0.5      1        2 
  22  chr22_41577502     HPrz    A    G      0.5      1        2 
  22  chr22_41577502     ZBoe    A    G        0      0        2 
  22  chr22_41577502     ZGre    A    G        0      0        2 
  22  chr22_41577502     ZHar    A    G        0      0        2 
  22  chr22_41577502   Sample    A    G        0      0        2 
  22  chr22_41577843     AAsi    G    A        0      0        2 
  22  chr22_41577843     AKia    G    A        0      0        2 
  22  chr22_41577843     AOna    G    A        1      2        2 
  22  chr22_41577843     ASom    G    A        0      0        2 
  22  chr22_41577843     HCab    G    A        0      0        2 
  22  chr22_41577843     HPrz    G    A        0      0        2 
  22  chr22_41577843     ZBoe    G    A        1      2        2 
  22  chr22_41577843     ZGre    G    A        1      2        2 
  22  chr22_41577843     ZHar    G    A        1      2        2 
  22  chr22_41577843   Sample    G    A        0      0        2 
  22  chr22_41581027     AAsi    G    T      0.5      1        2 
  22  chr22_41581027     AKia    G    T        0      0        2 
  22  chr22_41581027     AOna    G    T        0      0        2 
  22  chr22_41581027     ASom    G    T        0      0        2 
  22  chr22_41581027     HCab    G    T        0      0        2 
  22  chr22_41581027     HPrz    G    T        0      0        2 
  22  chr22_41581027     ZBoe    G    T        0      0        2 
  22  chr22_41581027     ZGre    G    T        0      0        2 
  22  chr22_41581027     ZHar    G    T        0      0        2 
  22  chr22_41581027   Sample    G    T        0      0        2 
  22  chr22_41583970     AAsi    A    G        0      0        2 
  22  chr22_41583970     AKia    A    G        0      0        2 
  22  chr22_41583970     AOna    A    G        0      0        2 
  22  chr22_41583970     ASom    A    G        0      0        2 
  22  chr22_41583970     HCab    A    G      0.5      1        2 
  22  chr22_41583970     HPrz    A    G      0.5      1        2 
  22  chr22_41583970     ZBoe    A    G        0      0        2 
  22  chr22_41583970     ZGre    A    G        0      0        2 
  22  chr22_41583970     ZHar    A    G        0      0        2 
  22  chr22_41583970   Sample    A    G        0      0        2 
  22  chr22_41590924     AAsi    A    G        0      0        2 
  22  chr22_41590924     AKia    A    G        0      0        2 
  22  chr22_41590924     AOna    A    G        0      0        2 
  22  chr22_41590924     ASom    A    G        0      0        2 
  22  chr22_41590924     HCab    A    G        1      2        2 
  22  chr22_41590924     HPrz    A    G        1      2        2 
  22  chr22_41590924     ZBoe    A    G        0      0        2 
  22  chr22_41590924     ZGre    A    G        0      0        2 
  22  chr22_41590924     ZHar    A    G        0      0        2 
  22  chr22_41590924   Sample    A    G        0      0        2 
  22  chr22_41594296     AAsi    T    C        0      0        2 
  22  chr22_41594296     AKia    T    C        0      0        2 
  22  chr22_41594296     AOna    T    C      0.5      1        2 
  22  chr22_41594296     ASom    T    C        0      0        2 
  22  chr22_41594296     HCab    T    C        0      0        2 
  22  chr22_41594296     HPrz    T    C        0      0        2 
  22  chr22_41594296     ZBoe    T    C        0      0        2 
  22  chr22_41594296     ZGre    T    C        0      0        2 
  22  chr22_41594296     ZHar    T    C        0      0        2 
  22  chr22_41594296   Sample    T    C        0      0        2 
  22  chr22_41603741     AAsi    T    C        0      0        2 
  22  chr22_41603741     AKia    T    C        0      0        2 
  22  chr22_41603741     AOna    T    C        0      0        2 
  22  chr22_41603741     ASom    T    C        0      0        2 
  22  chr22_41603741     HCab    T    C        0      0        2 
  22  chr22_41603741     HPrz    T    C        0      0        2 
  22  chr22_41603741     ZBoe    T    C        0      0        2 
  22  chr22_41603741     ZGre    T    C        0      0        2 
  22  chr22_41603741     ZHar    T    C      0.5      1        2 
  22  chr22_41603741   Sample    T    C        0      0        2 
  22  chr22_41604361     AAsi    A    G        0      0        2 
  22  chr22_41604361     AKia    A    G        0      0        2 
  22  chr22_41604361     AOna    A    G        0      0        2 
  22  chr22_41604361     ASom    A    G        0      0        2 
  22  chr22_41604361     HCab    A    G        1      2        2 
  22  chr22_41604361     HPrz    A    G        1      2        2 
  22  chr22_41604361     ZBoe    A    G        0      0        2 
  22  chr22_41604361     ZGre    A    G        0      0        2 
  22  chr22_41604361     ZHar    A    G        0      0        2 
  22  chr22_41604361   Sample    A    G        0      0        2 
  22  chr22_41606615     AAsi    T    C        0      0        2 
  22  chr22_41606615     AKia    T    C      0.5      1        2 
  22  chr22_41606615     AOna    T    C        0      0        2 
  22  chr22_41606615     ASom    T    C        0      0        2 
  22  chr22_41606615     HCab    T    C        0      0        2 
  22  chr22_41606615     HPrz    T    C        0      0        2 
  22  chr22_41606615     ZBoe    T    C        0      0        2 
  22  chr22_41606615     ZGre    T    C        0      0        2 
  22  chr22_41606615     ZHar    T    C        0      0        2 
  22  chr22_41606615   Sample    T    C        0      0        2 
  22  chr22_41607580     AAsi    C    T        0      0        2 
  22  chr22_41607580     AKia    C    T        0      0        2 
  22  chr22_41607580     AOna    C    T        0      0        2 
  22  chr22_41607580     ASom    C    T        0      0        2 
  22  chr22_41607580     HCab    C    T        1      2        2 
  22  chr22_41607580     HPrz    C    T        1      2        2 
  22  chr22_41607580     ZBoe    C    T        0      0        2 
  22  chr22_41607580     ZGre    C    T        0      0        2 
  22  chr22_41607580     ZHar    C    T        0      0        2 
  22  chr22_41607580   Sample    C    T        0      0        2 
  22  chr22_41609728     AAsi    A    C        0      0        2 
  22  chr22_41609728     AKia    A    C        0      0        2 
  22  chr22_41609728     AOna    A    C      0.5      1        2 
  22  chr22_41609728     ASom    A    C        0      0        2 
  22  chr22_41609728     HCab    A    C        0      0        2 
  22  chr22_41609728     HPrz    A    C        0      0        2 
  22  chr22_41609728     ZBoe    A    C        0      0        2 
  22  chr22_41609728     ZGre    A    C        0      0        2 
  22  chr22_41609728     ZHar    A    C        0      0        2 
  22  chr22_41609728   Sample    A    C        0      0        2 
  22  chr22_41622958     AAsi    A    G        0      0        2 
  22  chr22_41622958     AKia    A    G        0      0        2 
  22  chr22_41622958     AOna    A    G        0      0        2 
  22  chr22_41622958     ASom    A    G        0      0        2 
  22  chr22_41622958     HCab    A    G        0      0        2 
  22  chr22_41622958     HPrz    A    G      0.5      1        2 
  22  chr22_41622958     ZBoe    A    G        0      0        2 
  22  chr22_41622958     ZGre    A    G        0      0        2 
  22  chr22_41622958     ZHar    A    G        0      0        2 
  22  chr22_41622958   Sample    A    G        0      0        2 
  22  chr22_41626214     AAsi    T    C        0      0        2 
  22  chr22_41626214     AKia    T    C        0      0        2 
  22  chr22_41626214     AOna    T    C        0      0        2 
  22  chr22_41626214     ASom    T    C        0      0        2 
  22  chr22_41626214     HCab    T    C        1      2        2 
  22  chr22_41626214     HPrz    T    C      0.5      1        2 
  22  chr22_41626214     ZBoe    T    C        0      0        2 
  22  chr22_41626214     ZGre    T    C        0      0        2 
  22  chr22_41626214     ZHar    T    C        0      0        2 
  22  chr22_41626214   Sample    T    C        0      0        2 
  22  chr22_41627705     AAsi    G    A        0      0        2 
  22  chr22_41627705     AKia    G    A        0      0        2 
  22  chr22_41627705     AOna    G    A        0      0        2 
  22  chr22_41627705     ASom    G    A        0      0        2 
  22  chr22_41627705     HCab    G    A        0      0        2 
  22  chr22_41627705     HPrz    G    A      0.5      1        2 
  22  chr22_41627705     ZBoe    G    A        0      0        2 
  22  chr22_41627705     ZGre    G    A        0      0        2 
  22  chr22_41627705     ZHar    G    A        0      0        2 
  22  chr22_41627705   Sample    G    A        0      0        2 
  22  chr22_41630620     AAsi    G    T        0      0        2 
  22  chr22_41630620     AKia    G    T        0      0        2 
  22  chr22_41630620     AOna    G    T        0      0        2 
  22  chr22_41630620     ASom    G    T        0      0        2 
  22  chr22_41630620     HCab    G    T        0      0        2 
  22  chr22_41630620     HPrz    G    T        0      0        2 
  22  chr22_41630620     ZBoe    G    T        0      0        2 
  22  chr22_41630620     ZGre    G    T      0.5      1        2 
  22  chr22_41630620     ZHar    G    T        0      0        2 
  22  chr22_41630620   Sample    G    T        0      0        2 
  22  chr22_41634498     AAsi    C    T        0      0        2 
  22  chr22_41634498     AKia    C    T        0      0        2 
  22  chr22_41634498     AOna    C    T        0      0        2 
  22  chr22_41634498     ASom    C    T        0      0        2 
  22  chr22_41634498     HCab    C    T        0      0        2 
  22  chr22_41634498     HPrz    C    T      0.5      1        2 
  22  chr22_41634498     ZBoe    C    T        0      0        2 
  22  chr22_41634498     ZGre    C    T        0      0        2 
  22  chr22_41634498     ZHar    C    T        0      0        2 
  22  chr22_41634498   Sample    C    T        0      0        2 
  22  chr22_41635726     AAsi    C    T        0      0        2 
  22  chr22_41635726     AKia    C    T        0      0        2 
  22  chr22_41635726     AOna    C    T        0      0        2 
  22  chr22_41635726     ASom    C    T        0      0        2 
  22  chr22_41635726     HCab    C    T        0      0        2 
  22  chr22_41635726     HPrz    C    T        0      0        2 
  22  chr22_41635726     ZBoe    C    T        0      0        2 
  22  chr22_41635726     ZGre    C    T      0.5      1        2 
  22  chr22_41635726     ZHar    C    T        0      0        2 
  22  chr22_41635726   Sample    C    T        0      0        2 
  22  chr22_41641381     AAsi    G    C        0      0        2 
  22  chr22_41641381     AKia    G    C        0      0        2 
  22  chr22_41641381     AOna    G    C        0      0        2 
  22  chr22_41641381     ASom    G    C        0      0        2 
  22  chr22_41641381     HCab    G    C      0.5      1        2 
  22  chr22_41641381     HPrz    G    C        1      2        2 
  22  chr22_41641381     ZBoe    G    C        0      0        2 
  22  chr22_41641381     ZGre    G    C        0      0        2 
  22  chr22_41641381     ZHar    G    C        0      0        2 
  22  chr22_41641381   Sample    G    C        0      0        2 
  22  chr22_41645207     AAsi    C    T        0      0        2 
  22  chr22_41645207     AKia    C    T        0      0        2 
  22  chr22_41645207     AOna    C    T        0      0        2 
  22  chr22_41645207     ASom    C    T        0      0        2 
  22  chr22_41645207     HCab    C    T        0      0        2 
  22  chr22_41645207     HPrz    C    T        0      0        2 
  22  chr22_41645207     ZBoe    C    T        0      0        2 
  22  chr22_41645207     ZGre    C    T        0      0        2 
  22  chr22_41645207     ZHar    C    T        1      2        2 
  22  chr22_41645207   Sample    C    T        0      0        2 
  22  chr22_41646003     AAsi    A    G        0      0        2 
  22  chr22_41646003     AKia    A    G        0      0        2 
  22  chr22_41646003     AOna    A    G        0      0        2 
  22  chr22_41646003     ASom    A    G        0      0        2 
  22  chr22_41646003     HCab    A    G      0.5      1        2 
  22  chr22_41646003     HPrz    A    G        0      0        2 
  22  chr22_41646003     ZBoe    A    G        0      0        2 
  22  chr22_41646003     ZGre    A    G        0      0        2 
  22  chr22_41646003     ZHar    A    G        0      0        2 
  22  chr22_41646003   Sample    A    G        0      0        2 
  22  chr22_41648498     AAsi    C    T        0      0        2 
  22  chr22_41648498     AKia    C    T      0.5      1        2 
  22  chr22_41648498     AOna    C    T      0.5      1        2 
  22  chr22_41648498     ASom    C    T        0      0        2 
  22  chr22_41648498     HCab    C    T        0      0        2 
  22  chr22_41648498     HPrz    C    T        0      0        2 
  22  chr22_41648498     ZBoe    C    T        0      0        2 
  22  chr22_41648498     ZGre    C    T        0      0        2 
  22  chr22_41648498     ZHar    C    T        0      0        2 
  22  chr22_41648498   Sample    C    T        0      0        2 
  22  chr22_41648800     AAsi    T    C      0.5      1        2 
  22  chr22_41648800     AKia    T    C        0      0        2 
  22  chr22_41648800     AOna    T    C        0      0        2 
  22  chr22_41648800     ASom    T    C        0      0        2 
  22  chr22_41648800     HCab    T    C        0      0        2 
  22  chr22_41648800     HPrz    T    C        0      0        2 
  22  chr22_41648800     ZBoe    T    C        0      0        2 
  22  chr22_41648800     ZGre    T    C        0      0        2 
  22  chr22_41648800     ZHar    T    C        0      0        2 
  22  chr22_41648800   Sample    T    C        0      0        2 
  22  chr22_41661231     AAsi    G    A        0      0        2 
  22  chr22_41661231     AKia    G    A        0      0        2 
  22  chr22_41661231     AOna    G    A        0      0        2 
  22  chr22_41661231     ASom    G    A        0      0        2 
  22  chr22_41661231     HCab    G    A        0      0        2 
  22  chr22_41661231     HPrz    G    A        0      0        2 
  22  chr22_41661231     ZBoe    G    A        1      2        2 
  22  chr22_41661231     ZGre    G    A        0      0        2 
  22  chr22_41661231     ZHar    G    A        0      0        2 
  22  chr22_41661231   Sample    G    A        0      0        2 
  22  chr22_41661865     AAsi    G    A        0      0        2 
  22  chr22_41661865     AKia    G    A        0      0        2 
  22  chr22_41661865     AOna    G    A      0.5      1        2 
  22  chr22_41661865     ASom    G    A        0      0        2 
  22  chr22_41661865     HCab    G    A        0      0        2 
  22  chr22_41661865     HPrz    G    A        0      0        2 
  22  chr22_41661865     ZBoe    G    A        0      0        2 
  22  chr22_41661865     ZGre    G    A        0      0        2 
  22  chr22_41661865     ZHar    G    A        0      0        2 
  22  chr22_41661865   Sample    G    A        0      0        2 
  22  chr22_41663076     AAsi    A    G        0      0        2 
  22  chr22_41663076     AKia    A    G        0      0        2 
  22  chr22_41663076     AOna    A    G        0      0        2 
  22  chr22_41663076     ASom    A    G        0      0        2 
  22  chr22_41663076     HCab    A    G        1      2        2 
  22  chr22_41663076     HPrz    A    G        1      2        2 
  22  chr22_41663076     ZBoe    A    G        0      0        2 
  22  chr22_41663076     ZGre    A    G        0      0        2 
  22  chr22_41663076     ZHar    A    G        0      0        2 
  22  chr22_41663076   Sample    A    G        0      0        2 
  22  chr22_41681240     AAsi    C    T        0      0        2 
  22  chr22_41681240     AKia    C    T        0      0        2 
  22  chr22_41681240     AOna    C    T        0      0        2 
  22  chr22_41681240     ASom    C    T        0      0        2 
  22  chr22_41681240     HCab    C    T        1      2        2 
  22  chr22_41681240     HPrz    C    T        1      2        2 
  22  chr22_41681240     ZBoe    C    T        0      0        2 
  22  chr22_41681240     ZGre    C    T        0      0        2 
  22  chr22_41681240     ZHar    C    T        0      0        2 
  22  chr22_41681240   Sample    C    T        0      0        2 
  22  chr22_41683589     AAsi    A    G        0      0        2 
  22  chr22_41683589     AKia    A    G        0      0        2 
  22  chr22_41683589     AOna    A    G        0      0        2 
  22  chr22_41683589     ASom    A    G        0      0        2 
  22  chr22_41683589     HCab    A    G      0.5      1        2 
  22  chr22_41683589     HPrz    A    G        0      0        2 
  22  chr22_41683589     ZBoe    A    G        0      0        2 
  22  chr22_41683589     ZGre    A    G        0      0        2 
  22  chr22_41683589     ZHar    A    G        0      0        2 
  22  chr22_41683589   Sample    A    G        0      0        2 
  22  chr22_41685729     AAsi    G    C        0      0        2 
  22  chr22_41685729     AKia    G    C        0      0        2 
  22  chr22_41685729     AOna    G    C        0      0        2 
  22  chr22_41685729     ASom    G    C        0      0        2 
  22  chr22_41685729     HCab    G    C        1      2        2 
  22  chr22_41685729     HPrz    G    C        1      2        2 
  22  chr22_41685729     ZBoe    G    C        0      0        2 
  22  chr22_41685729     ZGre    G    C        0      0        2 
  22  chr22_41685729     ZHar    G    C        0      0        2 
  22  chr22_41685729   Sample    G    C        0      0        2 
  22  chr22_41688176     AAsi    A    G        0      0        2 
  22  chr22_41688176     AKia    A    G        0      0        2 
  22  chr22_41688176     AOna    A    G      0.5      1        2 
  22  chr22_41688176     ASom    A    G        0      0        2 
  22  chr22_41688176     HCab    A    G        0      0        2 
  22  chr22_41688176     HPrz    A    G        0      0        2 
  22  chr22_41688176     ZBoe    A    G        0      0        2 
  22  chr22_41688176     ZGre    A    G        0      0        2 
  22  chr22_41688176     ZHar    A    G        0      0        2 
  22  chr22_41688176   Sample    A    G        0      0        2 
  22  chr22_41691220     AAsi    A    G        0      0        2 
  22  chr22_41691220     AKia    A    G        0      0        2 
  22  chr22_41691220     AOna    A    G        0      0        2 
  22  chr22_41691220     ASom    A    G        0      0        2 
  22  chr22_41691220     HCab    A    G        1      2        2 
  22  chr22_41691220     HPrz    A    G        1      2        2 
  22  chr22_41691220     ZBoe    A    G        0      0        2 
  22  chr22_41691220     ZGre    A    G        0      0        2 
  22  chr22_41691220     ZHar    A    G        0      0        2 
  22  chr22_41691220   Sample    A    G        0      0        2 
  22  chr22_41695459     AAsi    G    A        0      0        2 
  22  chr22_41695459     AKia    G    A        0      0        2 
  22  chr22_41695459     AOna    G    A        0      0        2 
  22  chr22_41695459     ASom    G    A        0      0        2 
  22  chr22_41695459     HCab    G    A        0      0        2 
  22  chr22_41695459     HPrz    G    A        0      0        2 
  22  chr22_41695459     ZBoe    G    A        0      0        2 
  22  chr22_41695459     ZGre    G    A        1      2        2 
  22  chr22_41695459     ZHar    G    A        0      0        2 
  22  chr22_41695459   Sample    G    A        0      0        2 
  22  chr22_41697673     AAsi    C    G        0      0        2 
  22  chr22_41697673     AKia    C    G        0      0        2 
  22  chr22_41697673     AOna    C    G        0      0        2 
  22  chr22_41697673     ASom    C    G        0      0        2 
  22  chr22_41697673     HCab    C    G        0      0        2 
  22  chr22_41697673     HPrz    C    G        0      0        2 
  22  chr22_41697673     ZBoe    C    G        0      0        2 
  22  chr22_41697673     ZGre    C    G        0      0        2 
  22  chr22_41697673     ZHar    C    G        1      2        2 
  22  chr22_41697673   Sample    C    G        0      0        2 
  22  chr22_41701828     AAsi    A    T        0      0        2 
  22  chr22_41701828     AKia    A    T        0      0        2 
  22  chr22_41701828     AOna    A    T        0      0        2 
  22  chr22_41701828     ASom    A    T        0      0        2 
  22  chr22_41701828     HCab    A    T        1      2        2 
  22  chr22_41701828     HPrz    A    T        1      2        2 
  22  chr22_41701828     ZBoe    A    T        0      0        2 
  22  chr22_41701828     ZGre    A    T        0      0        2 
  22  chr22_41701828     ZHar    A    T        0      0        2 
  22  chr22_41701828   Sample    A    T        0      0        2 
  22  chr22_41705676     AAsi    G    A        0      0        2 
  22  chr22_41705676     AKia    G    A        1      2        2 
  22  chr22_41705676     AOna    G    A        0      0        2 
  22  chr22_41705676     ASom    G    A        0      0        2 
  22  chr22_41705676     HCab    G    A        0      0        2 
  22  chr22_41705676     HPrz    G    A        0      0        2 
  22  chr22_41705676     ZBoe    G    A        0      0        2 
  22  chr22_41705676     ZGre    G    A        0      0        2 
  22  chr22_41705676     ZHar    G    A        0      0        2 
  22  chr22_41705676   Sample    G    A        0      0        2 
  22  chr22_41708418     AAsi    A    G        0      0        2 
  22  chr22_41708418     AKia    A    G        0      0        2 
  22  chr22_41708418     AOna    A    G        0      0        2 
  22  chr22_41708418     ASom    A    G        0      0        2 
  22  chr22_41708418     HCab    A    G      0.5      1        2 
  22  chr22_41708418     HPrz    A    G        0      0        2 
  22  chr22_41708418     ZBoe    A    G        0      0        2 
  22  chr22_41708418     ZGre    A    G        0      0        2 
  22  chr22_41708418     ZHar    A    G        0      0        2 
  22  chr22_41708418   Sample    A    G        0      0        2 
  22  chr22_41715383     AAsi    C    T        0      0        2 
  22  chr22_41715383     AKia    C    T        0      0        2 
  22  chr22_41715383     AOna    C    T        0      0        2 
  22  chr22_41715383     ASom    C    T        0      0        2 
  22  chr22_41715383     HCab    C    T        0      0        2 
  22  chr22_41715383     HPrz    C    T        0      0        2 
  22  chr22_41715383     ZBoe    C    T        0      0        2 
  22  chr22_41715383     ZGre    C    T      0.5      1        2 
  22  chr22_41715383     ZHar    C    T        0      0        2 
  22  chr22_41715383   Sample    C    T        0      0        2 
  22  chr22_41716425     AAsi    A    G        0      0        2 
  22  chr22_41716425     AKia    A    G        0      0        2 
  22  chr22_41716425     AOna    A    G        0      0        2 
  22  chr22_41716425     ASom    A    G        0      0        2 
  22  chr22_41716425     HCab    A    G        0      0        2 
  22  chr22_41716425     HPrz    A    G        0      0        2 
  22  chr22_41716425     ZBoe    A    G        0      0        2 
  22  chr22_41716425     ZGre    A    G      0.5      1        2 
  22  chr22_41716425     ZHar    A    G        0      0        2 
  22  chr22_41716425   Sample    A    G        0      0        2 
  22  chr22_41720118     AAsi    G    A        0      0        2 
  22  chr22_41720118     AKia    G    A        0      0        2 
  22  chr22_41720118     AOna    G    A      0.5      1        2 
  22  chr22_41720118     ASom    G    A        0      0        2 
  22  chr22_41720118     HCab    G    A        0      0        2 
  22  chr22_41720118     HPrz    G    A        0      0        2 
  22  chr22_41720118     ZBoe    G    A        0      0        2 
  22  chr22_41720118     ZGre    G    A        0      0        2 
  22  chr22_41720118     ZHar    G    A        0      0        2 
  22  chr22_41720118   Sample    G    A        0      0        2 
  22  chr22_41730490     AAsi    G    A        0      0        2 
  22  chr22_41730490     AKia    G    A        0      0        2 
  22  chr22_41730490     AOna    G    A        0      0        2 
  22  chr22_41730490     ASom    G    A        0      0        2 
  22  chr22_41730490     HCab    G    A        1      2        2 
  22  chr22_41730490     HPrz    G    A        1      2        2 
  22  chr22_41730490     ZBoe    G    A        0      0        2 
  22  chr22_41730490     ZGre    G    A        0      0        2 
  22  chr22_41730490     ZHar    G    A        0      0        2 
  22  chr22_41730490   Sample    G    A        0      0        2 
  22  chr22_41738175     AAsi    A    T        0      0        2 
  22  chr22_41738175     AKia    A    T        0      0        2 
  22  chr22_41738175     AOna    A    T        0      0        2 
  22  chr22_41738175     ASom    A    T        0      0        2 
  22  chr22_41738175     HCab    A    T        0      0        2 
  22  chr22_41738175     HPrz    A    T        0      0        2 
  22  chr22_41738175     ZBoe    A    T      0.5      1        2 
  22  chr22_41738175     ZGre    A    T        0      0        2 
  22  chr22_41738175     ZHar    A    T        0      0        2 
  22  chr22_41738175   Sample    A    T        0      0        2 
  22  chr22_41741586     AAsi    A    G        0      0        2 
  22  chr22_41741586     AKia    A    G        0      0        2 
  22  chr22_41741586     AOna    A    G        0      0        2 
  22  chr22_41741586     ASom    A    G        0      0        2 
  22  chr22_41741586     HCab    A    G        0      0        2 
  22  chr22_41741586     HPrz    A    G        0      0        2 
  22  chr22_41741586     ZBoe    A    G        0      0        2 
  22  chr22_41741586     ZGre    A    G        0      0        2 
  22  chr22_41741586     ZHar    A    G      0.5      1        2 
  22  chr22_41741586   Sample    A    G        0      0        2 
  22  chr22_41744595     AAsi    A    G        0      0        2 
  22  chr22_41744595     AKia    A    G        0      0        2 
  22  chr22_41744595     AOna    A    G        0      0        2 
  22  chr22_41744595     ASom    A    G        0      0        2 
  22  chr22_41744595     HCab    A    G      0.5      1        2 
  22  chr22_41744595     HPrz    A    G        0      0        2 
  22  chr22_41744595     ZBoe    A    G        0      0        2 
  22  chr22_41744595     ZGre    A    G        0      0        2 
  22  chr22_41744595     ZHar    A    G        0      0        2 
  22  chr22_41744595   Sample    A    G        0      0        2 
  22  chr22_41760201     AAsi    A    C        0      0        2 
  22  chr22_41760201     AKia    A    C        0      0        2 
  22  chr22_41760201     AOna    A    C        0      0        2 
  22  chr22_41760201     ASom    A    C        0      0        2 
  22  chr22_41760201     HCab    A    C        0      0        2 
  22  chr22_41760201     HPrz    A    C        0      0        2 
  22  chr22_41760201     ZBoe    A    C        0      0        2 
  22  chr22_41760201     ZGre    A    C        1      2        2 
  22  chr22_41760201     ZHar    A    C        0      0        2 
  22  chr22_41760201   Sample    A    C        0      0        2 
  22  chr22_41767578     AAsi    G    T        0      0        2 
  22  chr22_41767578     AKia    G    T        0      0        2 
  22  chr22_41767578     AOna    G    T        0      0        2 
  22  chr22_41767578     ASom    G    T        0      0        2 
  22  chr22_41767578     HCab    G    T        1      2        2 
  22  chr22_41767578     HPrz    G    T        1      2        2 
  22  chr22_41767578     ZBoe    G    T        0      0        2 
  22  chr22_41767578     ZGre    G    T        0      0        2 
  22  chr22_41767578     ZHar    G    T        0      0        2 
  22  chr22_41767578   Sample    G    T        0      0        2 
  22  chr22_41771287     AAsi    T    C        0      0        2 
  22  chr22_41771287     AKia    T    C        0      0        2 
  22  chr22_41771287     AOna    T    C        0      0        2 
  22  chr22_41771287     ASom    T    C        0      0        2 
  22  chr22_41771287     HCab    T    C        0      0        2 
  22  chr22_41771287     HPrz    T    C        1      2        2 
  22  chr22_41771287     ZBoe    T    C        0      0        2 
  22  chr22_41771287     ZGre    T    C        0      0        2 
  22  chr22_41771287     ZHar    T    C        0      0        2 
  22  chr22_41771287   Sample    T    C        0      0        2 
  22  chr22_41773765     AAsi    G    A        0      0        2 
  22  chr22_41773765     AKia    G    A        0      0        2 
  22  chr22_41773765     AOna    G    A        0      0        2 
  22  chr22_41773765     ASom    G    A        0      0        2 
  22  chr22_41773765     HCab    G    A        1      2        2 
  22  chr22_41773765     HPrz    G    A        1      2        2 
  22  chr22_41773765     ZBoe    G    A        0      0        2 
  22  chr22_41773765     ZGre    G    A        0      0        2 
  22  chr22_41773765     ZHar    G    A        0      0        2 
  22  chr22_41773765   Sample    G    A        0      0        2 
  22  chr22_41775605     AAsi    C    A        0      0        2 
  22  chr22_41775605     AKia    C    A        0      0        2 
  22  chr22_41775605     AOna    C    A        0      0        2 
  22  chr22_41775605     ASom    C    A        0      0        2 
  22  chr22_41775605     HCab    C    A        1      2        2 
  22  chr22_41775605     HPrz    C    A        1      2        2 
  22  chr22_41775605     ZBoe    C    A        0      0        2 
  22  chr22_41775605     ZGre    C    A        0      0        2 
  22  chr22_41775605     ZHar    C    A        0      0        2 
  22  chr22_41775605   Sample    C    A        0      0        2 
  22  chr22_41775740     AAsi    C    T        0      0        2 
  22  chr22_41775740     AKia    C    T        0      0        2 
  22  chr22_41775740     AOna    C    T        0      0        2 
  22  chr22_41775740     ASom    C    T        0      0        2 
  22  chr22_41775740     HCab    C    T        1      2        2 
  22  chr22_41775740     HPrz    C    T        1      2        2 
  22  chr22_41775740     ZBoe    C    T        0      0        2 
  22  chr22_41775740     ZGre    C    T        0      0        2 
  22  chr22_41775740     ZHar    C    T        0      0        2 
  22  chr22_41775740   Sample    C    T        0      0        2 
  22  chr22_41776360     AAsi    G    A        1      2        2 
  22  chr22_41776360     AKia    G    A        0      0        2 
  22  chr22_41776360     AOna    G    A        0      0        2 
  22  chr22_41776360     ASom    G    A        0      0        2 
  22  chr22_41776360     HCab    G    A        0      0        2 
  22  chr22_41776360     HPrz    G    A        0      0        2 
  22  chr22_41776360     ZBoe    G    A        0      0        2 
  22  chr22_41776360     ZGre    G    A        0      0        2 
  22  chr22_41776360     ZHar    G    A        0      0        2 
  22  chr22_41776360   Sample    G    A        1      2        2 
  22  chr22_41777366     AAsi    C    T        0      0        2 
  22  chr22_41777366     AKia    C    T        0      0        2 
  22  chr22_41777366     AOna    C    T        0      0        2 
  22  chr22_41777366     ASom    C    T        0      0        2 
  22  chr22_41777366     HCab    C    T        1      2        2 
  22  chr22_41777366     HPrz    C    T        1      2        2 
  22  chr22_41777366     ZBoe    C    T        0      0        2 
  22  chr22_41777366     ZGre    C    T        0      0        2 
  22  chr22_41777366     ZHar    C    T        0      0        2 
  22  chr22_41777366   Sample    C    T        0      0        2 
  22  chr22_41785105     AAsi    A    C        0      0        2 
  22  chr22_41785105     AKia    A    C      0.5      1        2 
  22  chr22_41785105     AOna    A    C        0      0        2 
  22  chr22_41785105     ASom    A    C        0      0        2 
  22  chr22_41785105     HCab    A    C        0      0        2 
  22  chr22_41785105     HPrz    A    C        0      0        2 
  22  chr22_41785105     ZBoe    A    C        0      0        2 
  22  chr22_41785105     ZGre    A    C        0      0        2 
  22  chr22_41785105     ZHar    A    C        0      0        2 
  22  chr22_41785105   Sample    A    C        0      0        2 
  22  chr22_41793762     AAsi    G    A        0      0        2 
  22  chr22_41793762     AKia    G    A        0      0        2 
  22  chr22_41793762     AOna    G    A      0.5      1        2 
  22  chr22_41793762     ASom    G    A        0      0        2 
  22  chr22_41793762     HCab    G    A        0      0        2 
  22  chr22_41793762     HPrz    G    A        0      0        2 
  22  chr22_41793762     ZBoe    G    A        0      0        2 
  22  chr22_41793762     ZGre    G    A        0      0        2 
  22  chr22_41793762     ZHar    G    A        0      0        2 
  22  chr22_41793762   Sample    G    A        0      0        2 
  22  chr22_41794739     AAsi    G    A        0      0        2 
  22  chr22_41794739     AKia    G    A        0      0        2 
  22  chr22_41794739     AOna    G    A        0      0        2 
  22  chr22_41794739     ASom    G    A        0      0        2 
  22  chr22_41794739     HCab    G    A      0.5      1        2 
  22  chr22_41794739     HPrz    G    A        0      0        2 
  22  chr22_41794739     ZBoe    G    A        0      0        2 
  22  chr22_41794739     ZGre    G    A        0      0        2 
  22  chr22_41794739     ZHar    G    A        0      0        2 
  22  chr22_41794739   Sample    G    A        0      0        2 
  22  chr22_41805351     AAsi    A    G        0      0        2 
  22  chr22_41805351     AKia    A    G        0      0        2 
  22  chr22_41805351     AOna    A    G      0.5      1        2 
  22  chr22_41805351     ASom    A    G        0      0        2 
  22  chr22_41805351     HCab    A    G        0      0        2 
  22  chr22_41805351     HPrz    A    G        0      0        2 
  22  chr22_41805351     ZBoe    A    G        0      0        2 
  22  chr22_41805351     ZGre    A    G        0      0        2 
  22  chr22_41805351     ZHar    A    G        0      0        2 
  22  chr22_41805351   Sample    A    G        0      0        2 
  22  chr22_41806568     AAsi    T    C        0      0        2 
  22  chr22_41806568     AKia    T    C        0      0        2 
  22  chr22_41806568     AOna    T    C        0      0        2 
  22  chr22_41806568     ASom    T    C        0      0        2 
  22  chr22_41806568     HCab    T    C        0      0        2 
  22  chr22_41806568     HPrz    T    C        0      0        2 
  22  chr22_41806568     ZBoe    T    C        0      0        2 
  22  chr22_41806568     ZGre    T    C        0      0        2 
  22  chr22_41806568     ZHar    T    C      0.5      1        2 
  22  chr22_41806568   Sample    T    C        0      0        2 
  22  chr22_41809331     AAsi    T    C        0      0        2 
  22  chr22_41809331     AKia    T    C        0      0        2 
  22  chr22_41809331     AOna    T    C        0      0        2 
  22  chr22_41809331     ASom    T    C        0      0        2 
  22  chr22_41809331     HCab    T    C        1      2        2 
  22  chr22_41809331     HPrz    T    C        1      2        2 
  22  chr22_41809331     ZBoe    T    C        0      0        2 
  22  chr22_41809331     ZGre    T    C        0      0        2 
  22  chr22_41809331     ZHar    T    C        0      0        2 
  22  chr22_41809331   Sample    T    C        0      0        2 
  22  chr22_41809675     AAsi    A    G        0      0        2 
  22  chr22_41809675     AKia    A    G        0      0        2 
  22  chr22_41809675     AOna    A    G      0.5      1        2 
  22  chr22_41809675     ASom    A    G        0      0        2 
  22  chr22_41809675     HCab    A    G        0      0        2 
  22  chr22_41809675     HPrz    A    G        0      0        2 
  22  chr22_41809675     ZBoe    A    G        0      0        2 
  22  chr22_41809675     ZGre    A    G        0      0        2 
  22  chr22_41809675     ZHar    A    G        0      0        2 
  22  chr22_41809675   Sample    A    G        0      0        2 
  22  chr22_41810259     AAsi    T    C        0      0        2 
  22  chr22_41810259     AKia    T    C        0      0        2 
  22  chr22_41810259     AOna    T    C        0      0        2 
  22  chr22_41810259     ASom    T    C        0      0        2 
  22  chr22_41810259     HCab    T    C        0      0        2 
  22  chr22_41810259     HPrz    T    C        0      0        2 
  22  chr22_41810259     ZBoe    T    C        0      0        2 
  22  chr22_41810259     ZGre    T    C        1      2        2 
  22  chr22_41810259     ZHar    T    C        0      0        2 
  22  chr22_41810259   Sample    T    C        0      0        2 
  22  chr22_41813571     AAsi    G    T        0      0        2 
  22  chr22_41813571     AKia    G    T        0      0        2 
  22  chr22_41813571     AOna    G    T        0      0        2 
  22  chr22_41813571     ASom    G    T        0      0        2 
  22  chr22_41813571     HCab    G    T        1      2        2 
  22  chr22_41813571     HPrz    G    T        1      2        2 
  22  chr22_41813571     ZBoe    G    T        0      0        2 
  22  chr22_41813571     ZGre    G    T        0      0        2 
  22  chr22_41813571     ZHar    G    T        0      0        2 
  22  chr22_41813571   Sample    G    T        0      0        2 
  22  chr22_41814706     AAsi    G    A        0      0        2 
  22  chr22_41814706     AKia    G    A        0      0        2 
  22  chr22_41814706     AOna    G    A        0      0        2 
  22  chr22_41814706     ASom    G    A        0      0        2 
  22  chr22_41814706     HCab    G    A        1      2        2 
  22  chr22_41814706     HPrz    G    A        1      2        2 
  22  chr22_41814706     ZBoe    G    A        0      0        2 
  22  chr22_41814706     ZGre    G    A        0      0        2 
  22  chr22_41814706     ZHar    G    A        0      0        2 
  22  chr22_41814706   Sample    G    A        0      0        2 
  22  chr22_41830781     AAsi    C    A        0      0        2 
  22  chr22_41830781     AKia    C    A        0      0        2 
  22  chr22_41830781     AOna    C    A        0      0        2 
  22  chr22_41830781     ASom    C    A        0      0        2 
  22  chr22_41830781     HCab    C    A        0      0        2 
  22  chr22_41830781     HPrz    C    A        0      0        2 
  22  chr22_41830781     ZBoe    C    A        1      2        2 
  22  chr22_41830781     ZGre    C    A        0      0        2 
  22  chr22_41830781     ZHar    C    A        1      2        2 
  22  chr22_41830781   Sample    C    A        0      0        2 
  22  chr22_41830863     AAsi    T    G        0      0        2 
  22  chr22_41830863     AKia    T    G        0      0        2 
  22  chr22_41830863     AOna    T    G        0      0        2 
  22  chr22_41830863     ASom    T    G        0      0        2 
  22  chr22_41830863     HCab    T    G        0      0        2 
  22  chr22_41830863     HPrz    T    G        0      0        2 
  22  chr22_41830863     ZBoe    T    G      0.5      1        2 
  22  chr22_41830863     ZGre    T    G        0      0        2 
  22  chr22_41830863     ZHar    T    G        0      0        2 
  22  chr22_41830863   Sample    T    G        0      0        2 
  22  chr22_41842796     AAsi    T    C        0      0        2 
  22  chr22_41842796     AKia    T    C        0      0        2 
  22  chr22_41842796     AOna    T    C        0      0        2 
  22  chr22_41842796     ASom    T    C        0      0        2 
  22  chr22_41842796     HCab    T    C      0.5      1        2 
  22  chr22_41842796     HPrz    T    C        0      0        2 
  22  chr22_41842796     ZBoe    T    C        0      0        2 
  22  chr22_41842796     ZGre    T    C        0      0        2 
  22  chr22_41842796     ZHar    T    C        0      0        2 
  22  chr22_41842796   Sample    T    C        0      0        2 
  22  chr22_41842866     AAsi    G    A        0      0        2 
  22  chr22_41842866     AKia    G    A        0      0        2 
  22  chr22_41842866     AOna    G    A        0      0        2 
  22  chr22_41842866     ASom    G    A        0      0        2 
  22  chr22_41842866     HCab    G    A        0      0        2 
  22  chr22_41842866     HPrz    G    A        0      0        2 
  22  chr22_41842866     ZBoe    G    A        1      2        2 
  22  chr22_41842866     ZGre    G    A        1      2        2 
  22  chr22_41842866     ZHar    G    A        1      2        2 
  22  chr22_41842866   Sample    G    A        0      0        2 
  22  chr22_41842954     AAsi    T    C        0      0        2 
  22  chr22_41842954     AKia    T    C        1      2        2 
  22  chr22_41842954     AOna    T    C        0      0        2 
  22  chr22_41842954     ASom    T    C        0      0        2 
  22  chr22_41842954     HCab    T    C        0      0        2 
  22  chr22_41842954     HPrz    T    C        0      0        2 
  22  chr22_41842954     ZBoe    T    C        0      0        2 
  22  chr22_41842954     ZGre    T    C        0      0        2 
  22  chr22_41842954     ZHar    T    C        0      0        2 
  22  chr22_41842954   Sample    T    C        0      0        2 
  22  chr22_41846350     AAsi    C    G        0      0        2 
  22  chr22_41846350     AKia    C    G        0      0        2 
  22  chr22_41846350     AOna    C    G        0      0        2 
  22  chr22_41846350     ASom    C    G        0      0        2 
  22  chr22_41846350     HCab    C    G        0      0        2 
  22  chr22_41846350     HPrz    C    G        0      0        2 
  22  chr22_41846350     ZBoe    C    G        1      2        2 
  22  chr22_41846350     ZGre    C    G        1      2        2 
  22  chr22_41846350     ZHar    C    G        1      2        2 
  22  chr22_41846350   Sample    C    G        0      0        2 
  22  chr22_41847234     AAsi    A    G        0      0        2 
  22  chr22_41847234     AKia    A    G        0      0        2 
  22  chr22_41847234     AOna    A    G        0      0        2 
  22  chr22_41847234     ASom    A    G        0      0        2 
  22  chr22_41847234     HCab    A    G        0      0        2 
  22  chr22_41847234     HPrz    A    G        0      0        2 
  22  chr22_41847234     ZBoe    A    G        0      0        2 
  22  chr22_41847234     ZGre    A    G      0.5      1        2 
  22  chr22_41847234     ZHar    A    G        0      0        2 
  22  chr22_41847234   Sample    A    G        0      0        2 
  22  chr22_41847581     AAsi    G    T      0.5      1        2 
  22  chr22_41847581     AKia    G    T        0      0        2 
  22  chr22_41847581     AOna    G    T        0      0        2 
  22  chr22_41847581     ASom    G    T        1      2        2 
  22  chr22_41847581     HCab    G    T        0      0        2 
  22  chr22_41847581     HPrz    G    T        0      0        2 
  22  chr22_41847581     ZBoe    G    T        0      0        2 
  22  chr22_41847581     ZGre    G    T        0      0        2 
  22  chr22_41847581     ZHar    G    T        0      0        2 
  22  chr22_41847581   Sample    G    T        0      0        2 
  22  chr22_41851231     AAsi    C    T        0      0        2 
  22  chr22_41851231     AKia    C    T        1      2        2 
  22  chr22_41851231     AOna    C    T        1      2        2 
  22  chr22_41851231     ASom    C    T        0      0        2 
  22  chr22_41851231     HCab    C    T        0      0        2 
  22  chr22_41851231     HPrz    C    T        0      0        2 
  22  chr22_41851231     ZBoe    C    T        1      2        2 
  22  chr22_41851231     ZGre    C    T        0      0        2 
  22  chr22_41851231     ZHar    C    T        1      2        2 
  22  chr22_41851231   Sample    C    T        0      0        2 
  22  chr22_41853565     AAsi    C    T      0.5      1        2 
  22  chr22_41853565     AKia    C    T        0      0        2 
  22  chr22_41853565     AOna    C    T        0      0        2 
  22  chr22_41853565     ASom    C    T        0      0        2 
  22  chr22_41853565     HCab    C    T        0      0        2 
  22  chr22_41853565     HPrz    C    T        0      0        2 
  22  chr22_41853565     ZBoe    C    T        0      0        2 
  22  chr22_41853565     ZGre    C    T        0      0        2 
  22  chr22_41853565     ZHar    C    T        0      0        2 
  22  chr22_41853565   Sample    C    T        0      0        2 
  22  chr22_41858703     AAsi    G    A        0      0        2 
  22  chr22_41858703     AKia    G    A        0      0        2 
  22  chr22_41858703     AOna    G    A      0.5      1        2 
  22  chr22_41858703     ASom    G    A        0      0        2 
  22  chr22_41858703     HCab    G    A        0      0        2 
  22  chr22_41858703     HPrz    G    A        0      0        2 
  22  chr22_41858703     ZBoe    G    A        0      0        2 
  22  chr22_41858703     ZGre    G    A        0      0        2 
  22  chr22_41858703     ZHar    G    A        0      0        2 
  22  chr22_41858703   Sample    G    A        0      0        2 
  22  chr22_41862830     AAsi    G    A        0      0        2 
  22  chr22_41862830     AKia    G    A        0      0        2 
  22  chr22_41862830     AOna    G    A        0      0        2 
  22  chr22_41862830     ASom    G    A        0      0        2 
  22  chr22_41862830     HCab    G    A        1      2        2 
  22  chr22_41862830     HPrz    G    A        1      2        2 
  22  chr22_41862830     ZBoe    G    A        0      0        2 
  22  chr22_41862830     ZGre    G    A        0      0        2 
  22  chr22_41862830     ZHar    G    A        0      0        2 
  22  chr22_41862830   Sample    G    A        0      0        2 
  22  chr22_41871448     AAsi    C    A        0      0        2 
  22  chr22_41871448     AKia    C    A        0      0        2 
  22  chr22_41871448     AOna    C    A      0.5      1        2 
  22  chr22_41871448     ASom    C    A        0      0        2 
  22  chr22_41871448     HCab    C    A        0      0        2 
  22  chr22_41871448     HPrz    C    A        0      0        2 
  22  chr22_41871448     ZBoe    C    A        0      0        2 
  22  chr22_41871448     ZGre    C    A        0      0        2 
  22  chr22_41871448     ZHar    C    A        0      0        2 
  22  chr22_41871448   Sample    C    A        0      0        2 
  22  chr22_41872186     AAsi    G    A        0      0        2 
  22  chr22_41872186     AKia    G    A        0      0        2 
  22  chr22_41872186     AOna    G    A        0      0        2 
  22  chr22_41872186     ASom    G    A        0      0        2 
  22  chr22_41872186     HCab    G    A        0      0        2 
  22  chr22_41872186     HPrz    G    A        0      0        2 
  22  chr22_41872186     ZBoe    G    A        0      0        2 
  22  chr22_41872186     ZGre    G    A        1      2        2 
  22  chr22_41872186     ZHar    G    A        0      0        2 
  22  chr22_41872186   Sample    G    A        0      0        2 
  22  chr22_41874585     AAsi    G    A        0      0        2 
  22  chr22_41874585     AKia    G    A        0      0        2 
  22  chr22_41874585     AOna    G    A        0      0        2 
  22  chr22_41874585     ASom    G    A        0      0        2 
  22  chr22_41874585     HCab    G    A        0      0        2 
  22  chr22_41874585     HPrz    G    A      0.5      1        2 
  22  chr22_41874585     ZBoe    G    A        0      0        2 
  22  chr22_41874585     ZGre    G    A        0      0        2 
  22  chr22_41874585     ZHar    G    A        0      0        2 
  22  chr22_41874585   Sample    G    A        0      0        2 
  22  chr22_41876258     AAsi    G    T        1      2        2 
  22  chr22_41876258     AKia    G    T        0      0        2 
  22  chr22_41876258     AOna    G    T        0      0        2 
  22  chr22_41876258     ASom    G    T        1      2        2 
  22  chr22_41876258     HCab    G    T        0      0        2 
  22  chr22_41876258     HPrz    G    T        0      0        2 
  22  chr22_41876258     ZBoe    G    T        0      0        2 
  22  chr22_41876258     ZGre    G    T        0      0        2 
  22  chr22_41876258     ZHar    G    T        0      0        2 
  22  chr22_41876258   Sample    G    T        1      2        2 
  22  chr22_41878512     AAsi    G    T        0      0        2 
  22  chr22_41878512     AKia    G    T        0      0        2 
  22  chr22_41878512     AOna    G    T        0      0        2 
  22  chr22_41878512     ASom    G    T        0      0        2 
  22  chr22_41878512     HCab    G    T        1      2        2 
  22  chr22_41878512     HPrz    G    T        1      2        2 
  22  chr22_41878512     ZBoe    G    T        0      0        2 
  22  chr22_41878512     ZGre    G    T        0      0        2 
  22  chr22_41878512     ZHar    G    T        0      0        2 
  22  chr22_41878512   Sample    G    T        0      0        2 
  22  chr22_41880109     AAsi    A    G        0      0        2 
  22  chr22_41880109     AKia    A    G        0      0        2 
  22  chr22_41880109     AOna    A    G        0      0        2 
  22  chr22_41880109     ASom    A    G        0      0        2 
  22  chr22_41880109     HCab    A    G        0      0        2 
  22  chr22_41880109     HPrz    A    G      0.5      1        2 
  22  chr22_41880109     ZBoe    A    G        0      0        2 
  22  chr22_41880109     ZGre    A    G        0      0        2 
  22  chr22_41880109     ZHar    A    G        0      0        2 
  22  chr22_41880109   Sample    A    G        0      0        2 
  22  chr22_41885816     AAsi    A    G        1      2        2 
  22  chr22_41885816     AKia    A    G        0      0        2 
  22  chr22_41885816     AOna    A    G        0      0        2 
  22  chr22_41885816     ASom    A    G        1      2        2 
  22  chr22_41885816     HCab    A    G        0      0        2 
  22  chr22_41885816     HPrz    A    G        0      0        2 
  22  chr22_41885816     ZBoe    A    G        0      0        2 
  22  chr22_41885816     ZGre    A    G        0      0        2 
  22  chr22_41885816     ZHar    A    G        0      0        2 
  22  chr22_41885816   Sample    A    G        1      2        2 
  22  chr22_41892326     AAsi    C    T        0      0        2 
  22  chr22_41892326     AKia    C    T        0      0        2 
  22  chr22_41892326     AOna    C    T        0      0        2 
  22  chr22_41892326     ASom    C    T        0      0        2 
  22  chr22_41892326     HCab    C    T        1      2        2 
  22  chr22_41892326     HPrz    C    T        1      2        2 
  22  chr22_41892326     ZBoe    C    T        0      0        2 
  22  chr22_41892326     ZGre    C    T        0      0        2 
  22  chr22_41892326     ZHar    C    T        0      0        2 
  22  chr22_41892326   Sample    C    T        0      0        2 
  22  chr22_41893553     AAsi    A    C        0      0        2 
  22  chr22_41893553     AKia    A    C        0      0        2 
  22  chr22_41893553     AOna    A    C        0      0        2 
  22  chr22_41893553     ASom    A    C        0      0        2 
  22  chr22_41893553     HCab    A    C        0      0        2 
  22  chr22_41893553     HPrz    A    C        0      0        2 
  22  chr22_41893553     ZBoe    A    C        0      0        2 
  22  chr22_41893553     ZGre    A    C        1      2        2 
  22  chr22_41893553     ZHar    A    C        1      2        2 
  22  chr22_41893553   Sample    A    C        0      0        2 
  22  chr22_41895120     AAsi    T    C        0      0        2 
  22  chr22_41895120     AKia    T    C        0      0        2 
  22  chr22_41895120     AOna    T    C        0      0        2 
  22  chr22_41895120     ASom    T    C        0      0        2 
  22  chr22_41895120     HCab    T    C        1      2        2 
  22  chr22_41895120     HPrz    T    C        1      2        2 
  22  chr22_41895120     ZBoe    T    C        0      0        2 
  22  chr22_41895120     ZGre    T    C        0      0        2 
  22  chr22_41895120     ZHar    T    C        0      0        2 
  22  chr22_41895120   Sample    T    C        1      2        2 
  22  chr22_41900562     AAsi    A    C        0      0        2 
  22  chr22_41900562     AKia    A    C        0      0        2 
  22  chr22_41900562     AOna    A    C        0      0        2 
  22  chr22_41900562     ASom    A    C        0      0        2 
  22  chr22_41900562     HCab    A    C        0      0        2 
  22  chr22_41900562     HPrz    A    C      0.5      1        2 
  22  chr22_41900562     ZBoe    A    C        0      0        2 
  22  chr22_41900562     ZGre    A    C        0      0        2 
  22  chr22_41900562     ZHar    A    C        0      0        2 
  22  chr22_41900562   Sample    A    C        0      0        2 
  22  chr22_41904160     AAsi    A    G        0      0        2 
  22  chr22_41904160     AKia    A    G        0      0        2 
  22  chr22_41904160     AOna    A    G      0.5      1        2 
  22  chr22_41904160     ASom    A    G        0      0        2 
  22  chr22_41904160     HCab    A    G        0      0        2 
  22  chr22_41904160     HPrz    A    G        0      0        2 
  22  chr22_41904160     ZBoe    A    G        0      0        2 
  22  chr22_41904160     ZGre    A    G        0      0        2 
  22  chr22_41904160     ZHar    A    G        0      0        2 
  22  chr22_41904160   Sample    A    G        0      0        2 
  22  chr22_41910656     AAsi    T    C        0      0        2 
  22  chr22_41910656     AKia    T    C        0      0        2 
  22  chr22_41910656     AOna    T    C        0      0        2 
  22  chr22_41910656     ASom    T    C        0      0        2 
  22  chr22_41910656     HCab    T    C        0      0        2 
  22  chr22_41910656     HPrz    T    C        0      0        2 
  22  chr22_41910656     ZBoe    T    C        0      0        2 
  22  chr22_41910656     ZGre    T    C        1      2        2 
  22  chr22_41910656     ZHar    T    C        0      0        2 
  22  chr22_41910656   Sample    T    C        0      0        2 
  22  chr22_41929360     AAsi    C    T        0      0        2 
  22  chr22_41929360     AKia    C    T        0      0        2 
  22  chr22_41929360     AOna    C    T        0      0        2 
  22  chr22_41929360     ASom    C    T        0      0        2 
  22  chr22_41929360     HCab    C    T        0      0        2 
  22  chr22_41929360     HPrz    C    T        0      0        2 
  22  chr22_41929360     ZBoe    C    T      0.5      1        2 
  22  chr22_41929360     ZGre    C    T        0      0        2 
  22  chr22_41929360     ZHar    C    T        0      0        2 
  22  chr22_41929360   Sample    C    T        0      0        2 
  22  chr22_41935169     AAsi    A    G        0      0        2 
  22  chr22_41935169     AKia    A    G        0      0        2 
  22  chr22_41935169     AOna    A    G        0      0        2 
  22  chr22_41935169     ASom    A    G        0      0        2 
  22  chr22_41935169     HCab    A    G        0      0        2 
  22  chr22_41935169     HPrz    A    G      0.5      1        2 
  22  chr22_41935169     ZBoe    A    G        0      0        2 
  22  chr22_41935169     ZGre    A    G        0      0        2 
  22  chr22_41935169     ZHar    A    G        0      0        2 
  22  chr22_41935169   Sample    A    G        0      0        2 
  22  chr22_41941221     AAsi    G    A        0      0        2 
  22  chr22_41941221     AKia    G    A      0.5      1        2 
  22  chr22_41941221     AOna    G    A      0.5      1        2 
  22  chr22_41941221     ASom    G    A        0      0        2 
  22  chr22_41941221     HCab    G    A        0      0        2 
  22  chr22_41941221     HPrz    G    A        0      0        2 
  22  chr22_41941221     ZBoe    G    A        0      0        2 
  22  chr22_41941221     ZGre    G    A        0      0        2 
  22  chr22_41941221     ZHar    G    A        0      0        2 
  22  chr22_41941221   Sample    G    A        0      0        2 
  22  chr22_41952582     AAsi    T    C        0      0        2 
  22  chr22_41952582     AKia    T    C        0      0        2 
  22  chr22_41952582     AOna    T    C        0      0        2 
  22  chr22_41952582     ASom    T    C        0      0        2 
  22  chr22_41952582     HCab    T    C        0      0        2 
  22  chr22_41952582     HPrz    T    C        1      2        2 
  22  chr22_41952582     ZBoe    T    C        0      0        2 
  22  chr22_41952582     ZGre    T    C        0      0        2 
  22  chr22_41952582     ZHar    T    C        0      0        2 
  22  chr22_41952582   Sample    T    C        0      0        2 
  22  chr22_41957921     AAsi    A    G        0      0        2 
  22  chr22_41957921     AKia    A    G        0      0        2 
  22  chr22_41957921     AOna    A    G        0      0        2 
  22  chr22_41957921     ASom    A    G        0      0        2 
  22  chr22_41957921     HCab    A    G        1      2        2 
  22  chr22_41957921     HPrz    A    G        1      2        2 
  22  chr22_41957921     ZBoe    A    G        0      0        2 
  22  chr22_41957921     ZGre    A    G        0      0        2 
  22  chr22_41957921     ZHar    A    G        0      0        2 
  22  chr22_41957921   Sample    A    G        0      0        2 
  22  chr22_41963517     AAsi    A    G        0      0        2 
  22  chr22_41963517     AKia    A    G        0      0        2 
  22  chr22_41963517     AOna    A    G        0      0        2 
  22  chr22_41963517     ASom    A    G        0      0        2 
  22  chr22_41963517     HCab    A    G        1      2        2 
  22  chr22_41963517     HPrz    A    G        1      2        2 
  22  chr22_41963517     ZBoe    A    G        0      0        2 
  22  chr22_41963517     ZGre    A    G        0      0        2 
  22  chr22_41963517     ZHar    A    G        0      0        2 
  22  chr22_41963517   Sample    A    G        0      0        2 
  22  chr22_41966026     AAsi    C    T        0      0        2 
  22  chr22_41966026     AKia    C    T        0      0        2 
  22  chr22_41966026     AOna    C    T        0      0        2 
  22  chr22_41966026     ASom    C    T        0      0        2 
  22  chr22_41966026     HCab    C    T        0      0        2 
  22  chr22_41966026     HPrz    C    T        0      0        2 
  22  chr22_41966026     ZBoe    C    T      0.5      1        2 
  22  chr22_41966026     ZGre    C    T        0      0        2 
  22  chr22_41966026     ZHar    C    T        0      0        2 
  22  chr22_41966026   Sample    C    T        0      0        2 
  22  chr22_41967105     AAsi    C    T        0      0        2 
  22  chr22_41967105     AKia    C    T        1      2        2 
  22  chr22_41967105     AOna    C    T      0.5      1        2 
  22  chr22_41967105     ASom    C    T        0      0        2 
  22  chr22_41967105     HCab    C    T        1      2        2 
  22  chr22_41967105     HPrz    C    T        1      2        2 
  22  chr22_41967105     ZBoe    C    T        0      0        2 
  22  chr22_41967105     ZGre    C    T        0      0        2 
  22  chr22_41967105     ZHar    C    T        0      0        2 
  22  chr22_41967105   Sample    C    T        0      0        2 
  22  chr22_41974124     AAsi    G    A        0      0        2 
  22  chr22_41974124     AKia    G    A        0      0        2 
  22  chr22_41974124     AOna    G    A        0      0        2 
  22  chr22_41974124     ASom    G    A        0      0        2 
  22  chr22_41974124     HCab    G    A        0      0        2 
  22  chr22_41974124     HPrz    G    A        0      0        2 
  22  chr22_41974124     ZBoe    G    A        0      0        2 
  22  chr22_41974124     ZGre    G    A        1      2        2 
  22  chr22_41974124     ZHar    G    A        0      0        2 
  22  chr22_41974124   Sample    G    A        0      0        2 
  22  chr22_41978644     AAsi    A    T        0      0        2 
  22  chr22_41978644     AKia    A    T        0      0        2 
  22  chr22_41978644     AOna    A    T        0      0        2 
  22  chr22_41978644     ASom    A    T        0      0        2 
  22  chr22_41978644     HCab    A    T        0      0        2 
  22  chr22_41978644     HPrz    A    T        0      0        2 
  22  chr22_41978644     ZBoe    A    T        0      0        2 
  22  chr22_41978644     ZGre    A    T        1      2        2 
  22  chr22_41978644     ZHar    A    T        0      0        2 
  22  chr22_41978644   Sample    A    T        0      0        2 
  22  chr22_41984784     AAsi    A    G        0      0        2 
  22  chr22_41984784     AKia    A    G        0      0        2 
  22  chr22_41984784     AOna    A    G        0      0        2 
  22  chr22_41984784     ASom    A    G        0      0        2 
  22  chr22_41984784     HCab    A    G      0.5      1        2 
  22  chr22_41984784     HPrz    A    G        0      0        2 
  22  chr22_41984784     ZBoe    A    G        0      0        2 
  22  chr22_41984784     ZGre    A    G        0      0        2 
  22  chr22_41984784     ZHar    A    G        0      0        2 
  22  chr22_41984784   Sample    A    G        0      0        2 
  22  chr22_41992865     AAsi    C    G        0      0        2 
  22  chr22_41992865     AKia    C    G        0      0        2 
  22  chr22_41992865     AOna    C    G        0      0        2 
  22  chr22_41992865     ASom    C    G      0.5      1        2 
  22  chr22_41992865     HCab    C    G        0      0        2 
  22  chr22_41992865     HPrz    C    G        0      0        2 
  22  chr22_41992865     ZBoe    C    G        0      0        2 
  22  chr22_41992865     ZGre    C    G        0      0        2 
  22  chr22_41992865     ZHar    C    G        0      0        2 
  22  chr22_41992865   Sample    C    G        0      0        2 
  22  chr22_41999489     AAsi    C    A        0      0        2 
  22  chr22_41999489     AKia    C    A        0      0        2 
  22  chr22_41999489     AOna    C    A        0      0        2 
  22  chr22_41999489     ASom    C    A        0      0        2 
  22  chr22_41999489     HCab    C    A        0      0        2 
  22  chr22_41999489     HPrz    C    A        0      0        2 
  22  chr22_41999489     ZBoe    C    A        0      0        2 
  22  chr22_41999489     ZGre    C    A        1      2        2 
  22  chr22_41999489     ZHar    C    A        0      0        2 
  22  chr22_41999489   Sample    C    A        0      0        2 
  22  chr22_42004719     AAsi    A    G        1      2        2 
  22  chr22_42004719     AKia    A    G        0      0        2 
  22  chr22_42004719     AOna    A    G        0      0        2 
  22  chr22_42004719     ASom    A    G      0.5      1        2 
  22  chr22_42004719     HCab    A    G        0      0        2 
  22  chr22_42004719     HPrz    A    G        0      0        2 
  22  chr22_42004719     ZBoe    A    G        0      0        2 
  22  chr22_42004719     ZGre    A    G        0      0        2 
  22  chr22_42004719     ZHar    A    G        0      0        2 
  22  chr22_42004719   Sample    A    G        0      0        2 
  22  chr22_42005940     AAsi    G    C        0      0        2 
  22  chr22_42005940     AKia    G    C        0      0        2 
  22  chr22_42005940     AOna    G    C        0      0        2 
  22  chr22_42005940     ASom    G    C        0      0        2 
  22  chr22_42005940     HCab    G    C        0      0        2 
  22  chr22_42005940     HPrz    G    C        0      0        2 
  22  chr22_42005940     ZBoe    G    C        0      0        2 
  22  chr22_42005940     ZGre    G    C        0      0        2 
  22  chr22_42005940     ZHar    G    C        1      2        2 
  22  chr22_42005940   Sample    G    C        0      0        2 
  22  chr22_42007521     AAsi    A    G        1      2        2 
  22  chr22_42007521     AKia    A    G        0      0        2 
  22  chr22_42007521     AOna    A    G        0      0        2 
  22  chr22_42007521     ASom    A    G      0.5      1        2 
  22  chr22_42007521     HCab    A    G        1      2        2 
  22  chr22_42007521     HPrz    A    G        1      2        2 
  22  chr22_42007521     ZBoe    A    G        0      0        2 
  22  chr22_42007521     ZGre    A    G        0      0        2 
  22  chr22_42007521     ZHar    A    G        0      0        2 
  22  chr22_42007521   Sample    A    G        0      0        2 
  22  chr22_42011998     AAsi    G    C        0      0        2 
  22  chr22_42011998     AKia    G    C        1      2        2 
  22  chr22_42011998     AOna    G    C        1      2        2 
  22  chr22_42011998     ASom    G    C        0      0        2 
  22  chr22_42011998     HCab    G    C        0      0        2 
  22  chr22_42011998     HPrz    G    C        0      0        2 
  22  chr22_42011998     ZBoe    G    C        0      0        2 
  22  chr22_42011998     ZGre    G    C        0      0        2 
  22  chr22_42011998     ZHar    G    C        0      0        2 
  22  chr22_42011998   Sample    G    C        0      0        2 
  22  chr22_42012048     AAsi    G    A        0      0        2 
  22  chr22_42012048     AKia    G    A        0      0        2 
  22  chr22_42012048     AOna    G    A        0      0        2 
  22  chr22_42012048     ASom    G    A        0      0        2 
  22  chr22_42012048     HCab    G    A        0      0        2 
  22  chr22_42012048     HPrz    G    A        0      0        2 
  22  chr22_42012048     ZBoe    G    A        0      0        2 
  22  chr22_42012048     ZGre    G    A        1      2        2 
  22  chr22_42012048     ZHar    G    A        0      0        2 
  22  chr22_42012048   Sample    G    A        0      0        2 
  22  chr22_42017594     AAsi    A    G        0      0        2 
  22  chr22_42017594     AKia    A    G        0      0        2 
  22  chr22_42017594     AOna    A    G        0      0        2 
  22  chr22_42017594     ASom    A    G        0      0        2 
  22  chr22_42017594     HCab    A    G        0      0        2 
  22  chr22_42017594     HPrz    A    G        0      0        2 
  22  chr22_42017594     ZBoe    A    G      0.5      1        2 
  22  chr22_42017594     ZGre    A    G        0      0        2 
  22  chr22_42017594     ZHar    A    G        0      0        2 
  22  chr22_42017594   Sample    A    G        0      0        2 
  22  chr22_42020490     AAsi    G    T        0      0        2 
  22  chr22_42020490     AKia    G    T        1      2        2 
  22  chr22_42020490     AOna    G    T        0      0        2 
  22  chr22_42020490     ASom    G    T        0      0        2 
  22  chr22_42020490     HCab    G    T        0      0        2 
  22  chr22_42020490     HPrz    G    T        0      0        2 
  22  chr22_42020490     ZBoe    G    T        0      0        2 
  22  chr22_42020490     ZGre    G    T        0      0        2 
  22  chr22_42020490     ZHar    G    T        0      0        2 
  22  chr22_42020490   Sample    G    T        0      0        2 
  22  chr22_42024735     AAsi    A    G        0      0        2 
  22  chr22_42024735     AKia    A    G        0      0        2 
  22  chr22_42024735     AOna    A    G        0      0        2 
  22  chr22_42024735     ASom    A    G      0.5      1        2 
  22  chr22_42024735     HCab    A    G        0      0        2 
  22  chr22_42024735     HPrz    A    G        0      0        2 
  22  chr22_42024735     ZBoe    A    G        0      0        2 
  22  chr22_42024735     ZGre    A    G        0      0        2 
  22  chr22_42024735     ZHar    A    G        0      0        2 
  22  chr22_42024735   Sample    A    G        0      0        2 
  22  chr22_42025409     AAsi    C    A        0      0        2 
  22  chr22_42025409     AKia    C    A        0      0        2 
  22  chr22_42025409     AOna    C    A        0      0        2 
  22  chr22_42025409     ASom    C    A        0      0        2 
  22  chr22_42025409     HCab    C    A      0.5      1        2 
  22  chr22_42025409     HPrz    C    A        0      0        2 
  22  chr22_42025409     ZBoe    C    A        0      0        2 
  22  chr22_42025409     ZGre    C    A        0      0        2 
  22  chr22_42025409     ZHar    C    A        0      0        2 
  22  chr22_42025409   Sample    C    A        0      0        2 
  22  chr22_42026294     AAsi    A    G        0      0        2 
  22  chr22_42026294     AKia    A    G        0      0        2 
  22  chr22_42026294     AOna    A    G      0.5      1        2 
  22  chr22_42026294     ASom    A    G        0      0        2 
  22  chr22_42026294     HCab    A    G        0      0        2 
  22  chr22_42026294     HPrz    A    G        0      0        2 
  22  chr22_42026294     ZBoe    A    G        0      0        2 
  22  chr22_42026294     ZGre    A    G        0      0        2 
  22  chr22_42026294     ZHar    A    G        0      0        2 
  22  chr22_42026294   Sample    A    G        0      0        2 
  22  chr22_42026765     AAsi    A    G        0      0        2 
  22  chr22_42026765     AKia    A    G        0      0        2 
  22  chr22_42026765     AOna    A    G        0      0        2 
  22  chr22_42026765     ASom    A    G        0      0        2 
  22  chr22_42026765     HCab    A    G        1      2        2 
  22  chr22_42026765     HPrz    A    G        1      2        2 
  22  chr22_42026765     ZBoe    A    G        0      0        2 
  22  chr22_42026765     ZGre    A    G        0      0        2 
  22  chr22_42026765     ZHar    A    G        0      0        2 
  22  chr22_42026765   Sample    A    G        0      0        2 
  22  chr22_42027759     AAsi    G    A        0      0        2 
  22  chr22_42027759     AKia    G    A        0      0        2 
  22  chr22_42027759     AOna    G    A        0      0        2 
  22  chr22_42027759     ASom    G    A        0      0        2 
  22  chr22_42027759     HCab    G    A        0      0        2 
  22  chr22_42027759     HPrz    G    A        0      0        2 
  22  chr22_42027759     ZBoe    G    A        0      0        2 
  22  chr22_42027759     ZGre    G    A        1      2        2 
  22  chr22_42027759     ZHar    G    A        0      0        2 
  22  chr22_42027759   Sample    G    A        0      0        2 
  22  chr22_42034137     AAsi    C    T      0.5      1        2 
  22  chr22_42034137     AKia    C    T        0      0        2 
  22  chr22_42034137     AOna    C    T        0      0        2 
  22  chr22_42034137     ASom    C    T        0      0        2 
  22  chr22_42034137     HCab    C    T        0      0        2 
  22  chr22_42034137     HPrz    C    T        0      0        2 
  22  chr22_42034137     ZBoe    C    T        0      0        2 
  22  chr22_42034137     ZGre    C    T        0      0        2 
  22  chr22_42034137     ZHar    C    T        0      0        2 
  22  chr22_42034137   Sample    C    T        0      0        2 
  22  chr22_42035362     AAsi    A    G        0      0        2 
  22  chr22_42035362     AKia    A    G        0      0        2 
  22  chr22_42035362     AOna    A    G        0      0        2 
  22  chr22_42035362     ASom    A    G        0      0        2 
  22  chr22_42035362     HCab    A    G        1      2        2 
  22  chr22_42035362     HPrz    A    G        0      0        2 
  22  chr22_42035362     ZBoe    A    G        0      0        2 
  22  chr22_42035362     ZGre    A    G        0      0        2 
  22  chr22_42035362     ZHar    A    G        0      0        2 
  22  chr22_42035362   Sample    A    G        0      0        2 
  22  chr22_42039414     AAsi    A    C        0      0        2 
  22  chr22_42039414     AKia    A    C      0.5      1        2 
  22  chr22_42039414     AOna    A    C        0      0        2 
  22  chr22_42039414     ASom    A    C        0      0        2 
  22  chr22_42039414     HCab    A    C        0      0        2 
  22  chr22_42039414     HPrz    A    C        0      0        2 
  22  chr22_42039414     ZBoe    A    C        0      0        2 
  22  chr22_42039414     ZGre    A    C        0      0        2 
  22  chr22_42039414     ZHar    A    C        0      0        2 
  22  chr22_42039414   Sample    A    C        0      0        2 
  22  chr22_42043092     AAsi    C    A        0      0        2 
  22  chr22_42043092     AKia    C    A        0      0        2 
  22  chr22_42043092     AOna    C    A        0      0        2 
  22  chr22_42043092     ASom    C    A        0      0        2 
  22  chr22_42043092     HCab    C    A        0      0        2 
  22  chr22_42043092     HPrz    C    A        0      0        2 
  22  chr22_42043092     ZBoe    C    A        0      0        2 
  22  chr22_42043092     ZGre    C    A        1      2        2 
  22  chr22_42043092     ZHar    C    A        0      0        2 
  22  chr22_42043092   Sample    C    A        0      0        2 
  22  chr22_42044054     AAsi    T    C        0      0        2 
  22  chr22_42044054     AKia    T    C        0      0        2 
  22  chr22_42044054     AOna    T    C        0      0        2 
  22  chr22_42044054     ASom    T    C        0      0        2 
  22  chr22_42044054     HCab    T    C        0      0        2 
  22  chr22_42044054     HPrz    T    C        0      0        2 
  22  chr22_42044054     ZBoe    T    C        0      0        2 
  22  chr22_42044054     ZGre    T    C      0.5      1        2 
  22  chr22_42044054     ZHar    T    C        0      0        2 
  22  chr22_42044054   Sample    T    C        0      0        2 
  22  chr22_42048047     AAsi    T    G        0      0        2 
  22  chr22_42048047     AKia    T    G        0      0        2 
  22  chr22_42048047     AOna    T    G        0      0        2 
  22  chr22_42048047     ASom    T    G        0      0        2 
  22  chr22_42048047     HCab    T    G        0      0        2 
  22  chr22_42048047     HPrz    T    G        0      0        2 
  22  chr22_42048047     ZBoe    T    G        0      0        2 
  22  chr22_42048047     ZGre    T    G        0      0        2 
  22  chr22_42048047     ZHar    T    G      0.5      1        2 
  22  chr22_42048047   Sample    T    G        0      0        2 
  22  chr22_42048066     AAsi    G    T        0      0        2 
  22  chr22_42048066     AKia    G    T        0      0        2 
  22  chr22_42048066     AOna    G    T        0      0        2 
  22  chr22_42048066     ASom    G    T        0      0        2 
  22  chr22_42048066     HCab    G    T        0      0        2 
  22  chr22_42048066     HPrz    G    T        0      0        2 
  22  chr22_42048066     ZBoe    G    T      0.5      1        2 
  22  chr22_42048066     ZGre    G    T        0      0        2 
  22  chr22_42048066     ZHar    G    T        0      0        2 
  22  chr22_42048066   Sample    G    T        0      0        2 
  22  chr22_42053157     AAsi    G    A        0      0        2 
  22  chr22_42053157     AKia    G    A        0      0        2 
  22  chr22_42053157     AOna    G    A        0      0        2 
  22  chr22_42053157     ASom    G    A        0      0        2 
  22  chr22_42053157     HCab    G    A        0      0        2 
  22  chr22_42053157     HPrz    G    A        0      0        2 
  22  chr22_42053157     ZBoe    G    A        0      0        2 
  22  chr22_42053157     ZGre    G    A        0      0        2 
  22  chr22_42053157     ZHar    G    A      0.5      1        2 
  22  chr22_42053157   Sample    G    A        0      0        2 
  22  chr22_42056113     AAsi    C    T        0      0        2 
  22  chr22_42056113     AKia    C    T        0      0        2 
  22  chr22_42056113     AOna    C    T        0      0        2 
  22  chr22_42056113     ASom    C    T        0      0        2 
  22  chr22_42056113     HCab    C    T        1      2        2 
  22  chr22_42056113     HPrz    C    T        1      2        2 
  22  chr22_42056113     ZBoe    C    T        0      0        2 
  22  chr22_42056113     ZGre    C    T        0      0        2 
  22  chr22_42056113     ZHar    C    T        0      0        2 
  22  chr22_42056113   Sample    C    T        0      0        2 
  22  chr22_42059506     AAsi    T    C        0      0        2 
  22  chr22_42059506     AKia    T    C        0      0        2 
  22  chr22_42059506     AOna    T    C        0      0        2 
  22  chr22_42059506     ASom    T    C        0      0        2 
  22  chr22_42059506     HCab    T    C        1      2        2 
  22  chr22_42059506     HPrz    T    C        1      2        2 
  22  chr22_42059506     ZBoe    T    C        0      0        2 
  22  chr22_42059506     ZGre    T    C        0      0        2 
  22  chr22_42059506     ZHar    T    C        0      0        2 
  22  chr22_42059506   Sample    T    C        0      0        2 
  22  chr22_42067870     AAsi    T    C        0      0        2 
  22  chr22_42067870     AKia    T    C      0.5      1        2 
  22  chr22_42067870     AOna    T    C        0      0        2 
  22  chr22_42067870     ASom    T    C        0      0        2 
  22  chr22_42067870     HCab    T    C        0      0        2 
  22  chr22_42067870     HPrz    T    C        1      2        2 
  22  chr22_42067870     ZBoe    T    C        0      0        2 
  22  chr22_42067870     ZGre    T    C        0      0        2 
  22  chr22_42067870     ZHar    T    C        0      0        2 
  22  chr22_42067870   Sample    T    C        0      0        2 
  22  chr22_42073720     AAsi    G    A        0      0        2 
  22  chr22_42073720     AKia    G    A        0      0        2 
  22  chr22_42073720     AOna    G    A        0      0        2 
  22  chr22_42073720     ASom    G    A        0      0        2 
  22  chr22_42073720     HCab    G    A        0      0        2 
  22  chr22_42073720     HPrz    G    A        0      0        2 
  22  chr22_42073720     ZBoe    G    A        0      0        2 
  22  chr22_42073720     ZGre    G    A      0.5      1        2 
  22  chr22_42073720     ZHar    G    A        0      0        2 
  22  chr22_42073720   Sample    G    A        0      0        2 
  22  chr22_42073924     AAsi    A    G        0      0        2 
  22  chr22_42073924     AKia    A    G        0      0        2 
  22  chr22_42073924     AOna    A    G        0      0        2 
  22  chr22_42073924     ASom    A    G        0      0        2 
  22  chr22_42073924     HCab    A    G        1      2        2 
  22  chr22_42073924     HPrz    A    G        1      2        2 
  22  chr22_42073924     ZBoe    A    G        0      0        2 
  22  chr22_42073924     ZGre    A    G        0      0        2 
  22  chr22_42073924     ZHar    A    G        0      0        2 
  22  chr22_42073924   Sample    A    G        0      0        2 
  22  chr22_42076844     AAsi    A    G        0      0        2 
  22  chr22_42076844     AKia    A    G        0      0        2 
  22  chr22_42076844     AOna    A    G        0      0        2 
  22  chr22_42076844     ASom    A    G        0      0        2 
  22  chr22_42076844     HCab    A    G      0.5      1        2 
  22  chr22_42076844     HPrz    A    G        1      2        2 
  22  chr22_42076844     ZBoe    A    G        0      0        2 
  22  chr22_42076844     ZGre    A    G        0      0        2 
  22  chr22_42076844     ZHar    A    G        0      0        2 
  22  chr22_42076844   Sample    A    G        0      0        2 
  22  chr22_42082461     AAsi    G    T        0      0        2 
  22  chr22_42082461     AKia    G    T        0      0        2 
  22  chr22_42082461     AOna    G    T        0      0        2 
  22  chr22_42082461     ASom    G    T        0      0        2 
  22  chr22_42082461     HCab    G    T        0      0        2 
  22  chr22_42082461     HPrz    G    T        0      0        2 
  22  chr22_42082461     ZBoe    G    T      0.5      1        2 
  22  chr22_42082461     ZGre    G    T        0      0        2 
  22  chr22_42082461     ZHar    G    T        0      0        2 
  22  chr22_42082461   Sample    G    T        0      0        2 
  22  chr22_42083372     AAsi    C    T        0      0        2 
  22  chr22_42083372     AKia    C    T        0      0        2 
  22  chr22_42083372     AOna    C    T        0      0        2 
  22  chr22_42083372     ASom    C    T        0      0        2 
  22  chr22_42083372     HCab    C    T        0      0        2 
  22  chr22_42083372     HPrz    C    T        0      0        2 
  22  chr22_42083372     ZBoe    C    T        0      0        2 
  22  chr22_42083372     ZGre    C    T        0      0        2 
  22  chr22_42083372     ZHar    C    T        1      2        2 
  22  chr22_42083372   Sample    C    T        0      0        2 
  22  chr22_42087188     AAsi    G    T        0      0        2 
  22  chr22_42087188     AKia    G    T        0      0        2 
  22  chr22_42087188     AOna    G    T        0      0        2 
  22  chr22_42087188     ASom    G    T        0      0        2 
  22  chr22_42087188     HCab    G    T        0      0        2 
  22  chr22_42087188     HPrz    G    T        0      0        2 
  22  chr22_42087188     ZBoe    G    T        0      0        2 
  22  chr22_42087188     ZGre    G    T      0.5      1        2 
  22  chr22_42087188     ZHar    G    T        0      0        2 
  22  chr22_42087188   Sample    G    T        0      0        2 
  22  chr22_42093349     AAsi    C    T        0      0        2 
  22  chr22_42093349     AKia    C    T        0      0        2 
  22  chr22_42093349     AOna    C    T      0.5      1        2 
  22  chr22_42093349     ASom    C    T        0      0        2 
  22  chr22_42093349     HCab    C    T        0      0        2 
  22  chr22_42093349     HPrz    C    T        0      0        2 
  22  chr22_42093349     ZBoe    C    T        0      0        2 
  22  chr22_42093349     ZGre    C    T        0      0        2 
  22  chr22_42093349     ZHar    C    T        0      0        2 
  22  chr22_42093349   Sample    C    T        0      0        2 
  22  chr22_42095450     AAsi    G    A        0      0        2 
  22  chr22_42095450     AKia    G    A        0      0        2 
  22  chr22_42095450     AOna    G    A        0      0        2 
  22  chr22_42095450     ASom    G    A        0      0        2 
  22  chr22_42095450     HCab    G    A        1      2        2 
  22  chr22_42095450     HPrz    G    A        1      2        2 
  22  chr22_42095450     ZBoe    G    A        0      0        2 
  22  chr22_42095450     ZGre    G    A        0      0        2 
  22  chr22_42095450     ZHar    G    A        0      0        2 
  22  chr22_42095450   Sample    G    A        0      0        2 
  22  chr22_42113834     AAsi    T    C        0      0        2 
  22  chr22_42113834     AKia    T    C        0      0        2 
  22  chr22_42113834     AOna    T    C        0      0        2 
  22  chr22_42113834     ASom    T    C        0      0        2 
  22  chr22_42113834     HCab    T    C      0.5      1        2 
  22  chr22_42113834     HPrz    T    C        0      0        2 
  22  chr22_42113834     ZBoe    T    C        0      0        2 
  22  chr22_42113834     ZGre    T    C        0      0        2 
  22  chr22_42113834     ZHar    T    C        0      0        2 
  22  chr22_42113834   Sample    T    C        0      0        2 
  22  chr22_42115544     AAsi    G    A        0      0        2 
  22  chr22_42115544     AKia    G    A        0      0        2 
  22  chr22_42115544     AOna    G    A        1      2        2 
  22  chr22_42115544     ASom    G    A        0      0        2 
  22  chr22_42115544     HCab    G    A      0.5      1        2 
  22  chr22_42115544     HPrz    G    A        1      2        2 
  22  chr22_42115544     ZBoe    G    A        0      0        2 
  22  chr22_42115544     ZGre    G    A        0      0        2 
  22  chr22_42115544     ZHar    G    A        0      0        2 
  22  chr22_42115544   Sample    G    A        0      0        2 
  22  chr22_42115872     AAsi    C    T        0      0        2 
  22  chr22_42115872     AKia    C    T        0      0        2 
  22  chr22_42115872     AOna    C    T        0      0        2 
  22  chr22_42115872     ASom    C    T        0      0        2 
  22  chr22_42115872     HCab    C    T        0      0        2 
  22  chr22_42115872     HPrz    C    T        0      0        2 
  22  chr22_42115872     ZBoe    C    T        0      0        2 
  22  chr22_42115872     ZGre    C    T      0.5      1        2 
  22  chr22_42115872     ZHar    C    T        0      0        2 
  22  chr22_42115872   Sample    C    T        0      0        2 
  22  chr22_42116468     AAsi    G    C        0      0        2 
  22  chr22_42116468     AKia    G    C        0      0        2 
  22  chr22_42116468     AOna    G    C        0      0        2 
  22  chr22_42116468     ASom    G    C        0      0        2 
  22  chr22_42116468     HCab    G    C      0.5      1        2 
  22  chr22_42116468     HPrz    G    C        0      0        2 
  22  chr22_42116468     ZBoe    G    C        0      0        2 
  22  chr22_42116468     ZGre    G    C        0      0        2 
  22  chr22_42116468     ZHar    G    C        0      0        2 
  22  chr22_42116468   Sample    G    C        0      0        2 
  22  chr22_42126842     AAsi    T    C        0      0        2 
  22  chr22_42126842     AKia    T    C        0      0        2 
  22  chr22_42126842     AOna    T    C        0      0        2 
  22  chr22_42126842     ASom    T    C      0.5      1        2 
  22  chr22_42126842     HCab    T    C        0      0        2 
  22  chr22_42126842     HPrz    T    C        0      0        2 
  22  chr22_42126842     ZBoe    T    C        0      0        2 
  22  chr22_42126842     ZGre    T    C        0      0        2 
  22  chr22_42126842     ZHar    T    C        0      0        2 
  22  chr22_42126842   Sample    T    C        0      0        2 
  22  chr22_42142226     AAsi    C    G        0      0        2 
  22  chr22_42142226     AKia    C    G        0      0        2 
  22  chr22_42142226     AOna    C    G        0      0        2 
  22  chr22_42142226     ASom    C    G      0.5      1        2 
  22  chr22_42142226     HCab    C    G        0      0        2 
  22  chr22_42142226     HPrz    C    G        0      0        2 
  22  chr22_42142226     ZBoe    C    G        0      0        2 
  22  chr22_42142226     ZGre    C    G        0      0        2 
  22  chr22_42142226     ZHar    C    G        0      0        2 
  22  chr22_42142226   Sample    C    G        1      2        2 
  22  chr22_42146611     AAsi    C    A        0      0        2 
  22  chr22_42146611     AKia    C    A        0      0        2 
  22  chr22_42146611     AOna    C    A        0      0        2 
  22  chr22_42146611     ASom    C    A        0      0        2 
  22  chr22_42146611     HCab    C    A        1      2        2 
  22  chr22_42146611     HPrz    C    A        1      2        2 
  22  chr22_42146611     ZBoe    C    A        0      0        2 
  22  chr22_42146611     ZGre    C    A        0      0        2 
  22  chr22_42146611     ZHar    C    A        0      0        2 
  22  chr22_42146611   Sample    C    A        0      0        2 
  22  chr22_42147218     AAsi    C    G        0      0        2 
  22  chr22_42147218     AKia    C    G        0      0        2 
  22  chr22_42147218     AOna    C    G        0      0        2 
  22  chr22_42147218     ASom    C    G        0      0        2 
  22  chr22_42147218     HCab    C    G        1      2        2 
  22  chr22_42147218     HPrz    C    G        1      2        2 
  22  chr22_42147218     ZBoe    C    G        0      0        2 
  22  chr22_42147218     ZGre    C    G        0      0        2 
  22  chr22_42147218     ZHar    C    G        0      0        2 
  22  chr22_42147218   Sample    C    G        0      0        2 
  22  chr22_42149419     AAsi    C    A        0      0        2 
  22  chr22_42149419     AKia    C    A        0      0        2 
  22  chr22_42149419     AOna    C    A        0      0        2 
  22  chr22_42149419     ASom    C    A        0      0        2 
  22  chr22_42149419     HCab    C    A        0      0        2 
  22  chr22_42149419     HPrz    C    A        0      0        2 
  22  chr22_42149419     ZBoe    C    A      0.5      1        2 
  22  chr22_42149419     ZGre    C    A        0      0        2 
  22  chr22_42149419     ZHar    C    A        0      0        2 
  22  chr22_42149419   Sample    C    A        0      0        2 
  22  chr22_42154787     AAsi    G    A        0      0        2 
  22  chr22_42154787     AKia    G    A        0      0        2 
  22  chr22_42154787     AOna    G    A        0      0        2 
  22  chr22_42154787     ASom    G    A        0      0        2 
  22  chr22_42154787     HCab    G    A        0      0        2 
  22  chr22_42154787     HPrz    G    A        0      0        2 
  22  chr22_42154787     ZBoe    G    A        0      0        2 
  22  chr22_42154787     ZGre    G    A      0.5      1        2 
  22  chr22_42154787     ZHar    G    A        0      0        2 
  22  chr22_42154787   Sample    G    A        0      0        2 
  22  chr22_42157371     AAsi    C    A        0      0        2 
  22  chr22_42157371     AKia    C    A        0      0        2 
  22  chr22_42157371     AOna    C    A        1      2        2 
  22  chr22_42157371     ASom    C    A        0      0        2 
  22  chr22_42157371     HCab    C    A        0      0        2 
  22  chr22_42157371     HPrz    C    A        0      0        2 
  22  chr22_42157371     ZBoe    C    A        0      0        2 
  22  chr22_42157371     ZGre    C    A        0      0        2 
  22  chr22_42157371     ZHar    C    A        0      0        2 
  22  chr22_42157371   Sample    C    A        0      0        2 
  22  chr22_42164439     AAsi    C    T        0      0        2 
  22  chr22_42164439     AKia    C    T        0      0        2 
  22  chr22_42164439     AOna    C    T        0      0        2 
  22  chr22_42164439     ASom    C    T        0      0        2 
  22  chr22_42164439     HCab    C    T        1      2        2 
  22  chr22_42164439     HPrz    C    T        1      2        2 
  22  chr22_42164439     ZBoe    C    T        0      0        2 
  22  chr22_42164439     ZGre    C    T        0      0        2 
  22  chr22_42164439     ZHar    C    T        0      0        2 
  22  chr22_42164439   Sample    C    T        0      0        2 
  22  chr22_42175849     AAsi    T    C      0.5      1        2 
  22  chr22_42175849     AKia    T    C        0      0        2 
  22  chr22_42175849     AOna    T    C        0      0        2 
  22  chr22_42175849     ASom    T    C      0.5      1        2 
  22  chr22_42175849     HCab    T    C        0      0        2 
  22  chr22_42175849     HPrz    T    C        0      0        2 
  22  chr22_42175849     ZBoe    T    C        0      0        2 
  22  chr22_42175849     ZGre    T    C        0      0        2 
  22  chr22_42175849     ZHar    T    C        0      0        2 
  22  chr22_42175849   Sample    T    C        1      2        2 
  22  chr22_42185044     AAsi    A    G        0      0        2 
  22  chr22_42185044     AKia    A    G        0      0        2 
  22  chr22_42185044     AOna    A    G        0      0        2 
  22  chr22_42185044     ASom    A    G        0      0        2 
  22  chr22_42185044     HCab    A    G        1      2        2 
  22  chr22_42185044     HPrz    A    G        1      2        2 
  22  chr22_42185044     ZBoe    A    G      0.5      1        2 
  22  chr22_42185044     ZGre    A    G        0      0        2 
  22  chr22_42185044     ZHar    A    G        1      2        2 
  22  chr22_42185044   Sample    A    G        0      0        2 
  22  chr22_42185440     AAsi    G    A        0      0        2 
  22  chr22_42185440     AKia    G    A        0      0        2 
  22  chr22_42185440     AOna    G    A        0      0        2 
  22  chr22_42185440     ASom    G    A        0      0        2 
  22  chr22_42185440     HCab    G    A        0      0        2 
  22  chr22_42185440     HPrz    G    A        0      0        2 
  22  chr22_42185440     ZBoe    G    A        0      0        2 
  22  chr22_42185440     ZGre    G    A        0      0        2 
  22  chr22_42185440     ZHar    G    A        1      2        2 
  22  chr22_42185440   Sample    G    A        0      0        2 
  22  chr22_42197820     AAsi    T    G        0      0        2 
  22  chr22_42197820     AKia    T    G      0.5      1        2 
  22  chr22_42197820     AOna    T    G        0      0        2 
  22  chr22_42197820     ASom    T    G        0      0        2 
  22  chr22_42197820     HCab    T    G        0      0        2 
  22  chr22_42197820     HPrz    T    G        0      0        2 
  22  chr22_42197820     ZBoe    T    G        0      0        2 
  22  chr22_42197820     ZGre    T    G        0      0        2 
  22  chr22_42197820     ZHar    T    G        0      0        2 
  22  chr22_42197820   Sample    T    G        0      0        2 
  22  chr22_42200029     AAsi    T    C        0      0        2 
  22  chr22_42200029     AKia    T    C        0      0        2 
  22  chr22_42200029     AOna    T    C        0      0        2 
  22  chr22_42200029     ASom    T    C      0.5      1        2 
  22  chr22_42200029     HCab    T    C        0      0        2 
  22  chr22_42200029     HPrz    T    C        0      0        2 
  22  chr22_42200029     ZBoe    T    C        0      0        2 
  22  chr22_42200029     ZGre    T    C        0      0        2 
  22  chr22_42200029     ZHar    T    C        0      0        2 
  22  chr22_42200029   Sample    T    C        1      2        2 
  22  chr22_42204236     AAsi    T    C        0      0        2 
  22  chr22_42204236     AKia    T    C        0      0        2 
  22  chr22_42204236     AOna    T    C        0      0        2 
  22  chr22_42204236     ASom    T    C        0      0        2 
  22  chr22_42204236     HCab    T    C        1      2        2 
  22  chr22_42204236     HPrz    T    C        1      2        2 
  22  chr22_42204236     ZBoe    T    C        0      0        2 
  22  chr22_42204236     ZGre    T    C        0      0        2 
  22  chr22_42204236     ZHar    T    C        0      0        2 
  22  chr22_42204236   Sample    T    C        0      0        2 
  22  chr22_42204506     AAsi    A    G        0      0        2 
  22  chr22_42204506     AKia    A    G        0      0        2 
  22  chr22_42204506     AOna    A    G        0      0        2 
  22  chr22_42204506     ASom    A    G        0      0        2 
  22  chr22_42204506     HCab    A    G        0      0        2 
  22  chr22_42204506     HPrz    A    G        0      0        2 
  22  chr22_42204506     ZBoe    A    G        0      0        2 
  22  chr22_42204506     ZGre    A    G        0      0        2 
  22  chr22_42204506     ZHar    A    G        1      2        2 
  22  chr22_42204506   Sample    A    G        0      0        2 
  22  chr22_42233088     AAsi    T    C        0      0        2 
  22  chr22_42233088     AKia    T    C        0      0        2 
  22  chr22_42233088     AOna    T    C        1      2        2 
  22  chr22_42233088     ASom    T    C        0      0        2 
  22  chr22_42233088     HCab    T    C        0      0        2 
  22  chr22_42233088     HPrz    T    C        0      0        2 
  22  chr22_42233088     ZBoe    T    C        0      0        2 
  22  chr22_42233088     ZGre    T    C        0      0        2 
  22  chr22_42233088     ZHar    T    C        0      0        2 
  22  chr22_42233088   Sample    T    C        0      0        2 
  22  chr22_42234683     AAsi    A    G        0      0        2 
  22  chr22_42234683     AKia    A    G        0      0        2 
  22  chr22_42234683     AOna    A    G        0      0        2 
  22  chr22_42234683     ASom    A    G        0      0        2 
  22  chr22_42234683     HCab    A    G        0      0        2 
  22  chr22_42234683     HPrz    A    G        0      0        2 
  22  chr22_42234683     ZBoe    A    G        0      0        2 
  22  chr22_42234683     ZGre    A    G        0      0        2 
  22  chr22_42234683     ZHar    A    G      0.5      1        2 
  22  chr22_42234683   Sample    A    G        0      0        2 
  22  chr22_42245919     AAsi    C    T      0.5      1        2 
  22  chr22_42245919     AKia    C    T        0      0        2 
  22  chr22_42245919     AOna    C    T        0      0        2 
  22  chr22_42245919     ASom    C    T      0.5      1        2 
  22  chr22_42245919     HCab    C    T        0      0        2 
  22  chr22_42245919     HPrz    C    T        0      0        2 
  22  chr22_42245919     ZBoe    C    T        0      0        2 
  22  chr22_42245919     ZGre    C    T        0      0        2 
  22  chr22_42245919     ZHar    C    T        0      0        2 
  22  chr22_42245919   Sample    C    T        1      2        2 
  22  chr22_42252176     AAsi    T    C        0      0        2 
  22  chr22_42252176     AKia    T    C      0.5      1        2 
  22  chr22_42252176     AOna    T    C      0.5      1        2 
  22  chr22_42252176     ASom    T    C        0      0        2 
  22  chr22_42252176     HCab    T    C        0      0        2 
  22  chr22_42252176     HPrz    T    C        0      0        2 
  22  chr22_42252176     ZBoe    T    C        0      0        2 
  22  chr22_42252176     ZGre    T    C        0      0        2 
  22  chr22_42252176     ZHar    T    C        0      0        2 
  22  chr22_42252176   Sample    T    C        0      0        2 
  22  chr22_42253325     AAsi    A    G        0      0        2 
  22  chr22_42253325     AKia    A    G        0      0        2 
  22  chr22_42253325     AOna    A    G        0      0        2 
  22  chr22_42253325     ASom    A    G        0      0        2 
  22  chr22_42253325     HCab    A    G        0      0        2 
  22  chr22_42253325     HPrz    A    G        0      0        2 
  22  chr22_42253325     ZBoe    A    G      0.5      1        2 
  22  chr22_42253325     ZGre    A    G        0      0        2 
  22  chr22_42253325     ZHar    A    G        0      0        2 
  22  chr22_42253325   Sample    A    G        0      0        2 
  22  chr22_42262316     AAsi    G    T        0      0        2 
  22  chr22_42262316     AKia    G    T        0      0        2 
  22  chr22_42262316     AOna    G    T        0      0        2 
  22  chr22_42262316     ASom    G    T        0      0        2 
  22  chr22_42262316     HCab    G    T        0      0        2 
  22  chr22_42262316     HPrz    G    T        0      0        2 
  22  chr22_42262316     ZBoe    G    T        0      0        2 
  22  chr22_42262316     ZGre    G    T        0      0        2 
  22  chr22_42262316     ZHar    G    T      0.5      1        2 
  22  chr22_42262316   Sample    G    T        0      0        2 
  22  chr22_42263987     AAsi    C    G        0      0        2 
  22  chr22_42263987     AKia    C    G        0      0        2 
  22  chr22_42263987     AOna    C    G        0      0        2 
  22  chr22_42263987     ASom    C    G        0      0        2 
  22  chr22_42263987     HCab    C    G        1      2        2 
  22  chr22_42263987     HPrz    C    G        1      2        2 
  22  chr22_42263987     ZBoe    C    G        0      0        2 
  22  chr22_42263987     ZGre    C    G        0      0        2 
  22  chr22_42263987     ZHar    C    G        0      0        2 
  22  chr22_42263987   Sample    C    G        0      0        2 
  22  chr22_42268353     AAsi    A    C        0      0        2 
  22  chr22_42268353     AKia    A    C        0      0        2 
  22  chr22_42268353     AOna    A    C        0      0        2 
  22  chr22_42268353     ASom    A    C        0      0        2 
  22  chr22_42268353     HCab    A    C        0      0        2 
  22  chr22_42268353     HPrz    A    C        0      0        2 
  22  chr22_42268353     ZBoe    A    C        0      0        2 
  22  chr22_42268353     ZGre    A    C      0.5      1        2 
  22  chr22_42268353     ZHar    A    C        0      0        2 
  22  chr22_42268353   Sample    A    C        0      0        2 
  22  chr22_42268834     AAsi    T    C        0      0        2 
  22  chr22_42268834     AKia    T    C        1      2        2 
  22  chr22_42268834     AOna    T    C      0.5      1        2 
  22  chr22_42268834     ASom    T    C        0      0        2 
  22  chr22_42268834     HCab    T    C        0      0        2 
  22  chr22_42268834     HPrz    T    C        0      0        2 
  22  chr22_42268834     ZBoe    T    C        0      0        2 
  22  chr22_42268834     ZGre    T    C        0      0        2 
  22  chr22_42268834     ZHar    T    C        0      0        2 
  22  chr22_42268834   Sample    T    C        0      0        2 
  22  chr22_42270226     AAsi    C    G        0      0        2 
  22  chr22_42270226     AKia    C    G        0      0        2 
  22  chr22_42270226     AOna    C    G        0      0        2 
  22  chr22_42270226     ASom    C    G        0      0        2 
  22  chr22_42270226     HCab    C    G        0      0        2 
  22  chr22_42270226     HPrz    C    G        0      0        2 
  22  chr22_42270226     ZBoe    C    G        1      2        2 
  22  chr22_42270226     ZGre    C    G        1      2        2 
  22  chr22_42270226     ZHar    C    G        1      2        2 
  22  chr22_42270226   Sample    C    G        0      0        2 
  22  chr22_42272891     AAsi    G    A        0      0        2 
  22  chr22_42272891     AKia    G    A        0      0        2 
  22  chr22_42272891     AOna    G    A        0      0        2 
  22  chr22_42272891     ASom    G    A        0      0        2 
  22  chr22_42272891     HCab    G    A      0.5      1        2 
  22  chr22_42272891     HPrz    G    A        1      2        2 
  22  chr22_42272891     ZBoe    G    A        0      0        2 
  22  chr22_42272891     ZGre    G    A        0      0        2 
  22  chr22_42272891     ZHar    G    A        0      0        2 
  22  chr22_42272891   Sample    G    A        0      0        2 
  22  chr22_42277165     AAsi    A    G        0      0        2 
  22  chr22_42277165     AKia    A    G        1      2        2 
  22  chr22_42277165     AOna    A    G        1      2        2 
  22  chr22_42277165     ASom    A    G        0      0        2 
  22  chr22_42277165     HCab    A    G        0      0        2 
  22  chr22_42277165     HPrz    A    G        0      0        2 
  22  chr22_42277165     ZBoe    A    G        0      0        2 
  22  chr22_42277165     ZGre    A    G        0      0        2 
  22  chr22_42277165     ZHar    A    G        0      0        2 
  22  chr22_42277165   Sample    A    G        0      0        2 
  22  chr22_42284684     AAsi    A    G        0      0        2 
  22  chr22_42284684     AKia    A    G        1      2        2 
  22  chr22_42284684     AOna    A    G        0      0        2 
  22  chr22_42284684     ASom    A    G        0      0        2 
  22  chr22_42284684     HCab    A    G        0      0        2 
  22  chr22_42284684     HPrz    A    G        0      0        2 
  22  chr22_42284684     ZBoe    A    G        0      0        2 
  22  chr22_42284684     ZGre    A    G        0      0        2 
  22  chr22_42284684     ZHar    A    G        0      0        2 
  22  chr22_42284684   Sample    A    G        0      0        2 
  22  chr22_42285394     AAsi    A    G        0      0        2 
  22  chr22_42285394     AKia    A    G        0      0        2 
  22  chr22_42285394     AOna    A    G        1      2        2 
  22  chr22_42285394     ASom    A    G        0      0        2 
  22  chr22_42285394     HCab    A    G        0      0        2 
  22  chr22_42285394     HPrz    A    G        0      0        2 
  22  chr22_42285394     ZBoe    A    G        0      0        2 
  22  chr22_42285394     ZGre    A    G        0      0        2 
  22  chr22_42285394     ZHar    A    G        0      0        2 
  22  chr22_42285394   Sample    A    G        0      0        2 
  22  chr22_42288191     AAsi    G    C        0      0        2 
  22  chr22_42288191     AKia    G    C        0      0        2 
  22  chr22_42288191     AOna    G    C        0      0        2 
  22  chr22_42288191     ASom    G    C        0      0        2 
  22  chr22_42288191     HCab    G    C        0      0        2 
  22  chr22_42288191     HPrz    G    C        1      2        2 
  22  chr22_42288191     ZBoe    G    C        0      0        2 
  22  chr22_42288191     ZGre    G    C        0      0        2 
  22  chr22_42288191     ZHar    G    C        0      0        2 
  22  chr22_42288191   Sample    G    C        0      0        2 
  22  chr22_42291186     AAsi    T    C        0      0        2 
  22  chr22_42291186     AKia    T    C        0      0        2 
  22  chr22_42291186     AOna    T    C        0      0        2 
  22  chr22_42291186     ASom    T    C        0      0        2 
  22  chr22_42291186     HCab    T    C        0      0        2 
  22  chr22_42291186     HPrz    T    C        0      0        2 
  22  chr22_42291186     ZBoe    T    C      0.5      1        2 
  22  chr22_42291186     ZGre    T    C        0      0        2 
  22  chr22_42291186     ZHar    T    C        0      0        2 
  22  chr22_42291186   Sample    T    C        0      0        2 
  22  chr22_42291288     AAsi    C    T        0      0        2 
  22  chr22_42291288     AKia    C    T        0      0        2 
  22  chr22_42291288     AOna    C    T        0      0        2 
  22  chr22_42291288     ASom    C    T        0      0        2 
  22  chr22_42291288     HCab    C    T        1      2        2 
  22  chr22_42291288     HPrz    C    T        1      2        2 
  22  chr22_42291288     ZBoe    C    T        0      0        2 
  22  chr22_42291288     ZGre    C    T        0      0        2 
  22  chr22_42291288     ZHar    C    T        0      0        2 
  22  chr22_42291288   Sample    C    T        0      0        2 
  22  chr22_42293059     AAsi    C    G        0      0        2 
  22  chr22_42293059     AKia    C    G        0      0        2 
  22  chr22_42293059     AOna    C    G        0      0        2 
  22  chr22_42293059     ASom    C    G        0      0        2 
  22  chr22_42293059     HCab    C    G        1      2        2 
  22  chr22_42293059     HPrz    C    G        1      2        2 
  22  chr22_42293059     ZBoe    C    G        0      0        2 
  22  chr22_42293059     ZGre    C    G        0      0        2 
  22  chr22_42293059     ZHar    C    G        0      0        2 
  22  chr22_42293059   Sample    C    G        0      0        2 
  22  chr22_42295860     AAsi    T    C        0      0        2 
  22  chr22_42295860     AKia    T    C        0      0        2 
  22  chr22_42295860     AOna    T    C        0      0        2 
  22  chr22_42295860     ASom    T    C        0      0        2 
  22  chr22_42295860     HCab    T    C        0      0        2 
  22  chr22_42295860     HPrz    T    C        0      0        2 
  22  chr22_42295860     ZBoe    T    C        0      0        2 
  22  chr22_42295860     ZGre    T    C        0      0        2 
  22  chr22_42295860     ZHar    T    C      0.5      1        2 
  22  chr22_42295860   Sample    T    C        0      0        2 
  22  chr22_42296223     AAsi    A    G        0      0        2 
  22  chr22_42296223     AKia    A    G        0      0        2 
  22  chr22_42296223     AOna    A    G        0      0        2 
  22  chr22_42296223     ASom    A    G      0.5      1        2 
  22  chr22_42296223     HCab    A    G        0      0        2 
  22  chr22_42296223     HPrz    A    G        0      0        2 
  22  chr22_42296223     ZBoe    A    G        0      0        2 
  22  chr22_42296223     ZGre    A    G        0      0        2 
  22  chr22_42296223     ZHar    A    G        0      0        2 
  22  chr22_42296223   Sample    A    G        0      0        2 
  22  chr22_42299752     AAsi    C    T        0      0        2 
  22  chr22_42299752     AKia    C    T        0      0        2 
  22  chr22_42299752     AOna    C    T        1      2        2 
  22  chr22_42299752     ASom    C    T        0      0        2 
  22  chr22_42299752     HCab    C    T        0      0        2 
  22  chr22_42299752     HPrz    C    T        0      0        2 
  22  chr22_42299752     ZBoe    C    T        0      0        2 
  22  chr22_42299752     ZGre    C    T        0      0        2 
  22  chr22_42299752     ZHar    C    T        0      0        2 
  22  chr22_42299752   Sample    C    T        0      0        2 
  22  chr22_42302464     AAsi    A    G        0      0        2 
  22  chr22_42302464     AKia    A    G        0      0        2 
  22  chr22_42302464     AOna    A    G        0      0        2 
  22  chr22_42302464     ASom    A    G        0      0        2 
  22  chr22_42302464     HCab    A    G      0.5      1        2 
  22  chr22_42302464     HPrz    A    G        0      0        2 
  22  chr22_42302464     ZBoe    A    G        0      0        2 
  22  chr22_42302464     ZGre    A    G        0      0        2 
  22  chr22_42302464     ZHar    A    G        0      0        2 
  22  chr22_42302464   Sample    A    G        0      0        2 
  22  chr22_42303114     AAsi    G    A        0      0        2 
  22  chr22_42303114     AKia    G    A        0      0        2 
  22  chr22_42303114     AOna    G    A        0      0        2 
  22  chr22_42303114     ASom    G    A        0      0        2 
  22  chr22_42303114     HCab    G    A        1      2        2 
  22  chr22_42303114     HPrz    G    A        1      2        2 
  22  chr22_42303114     ZBoe    G    A        0      0        2 
  22  chr22_42303114     ZGre    G    A        0      0        2 
  22  chr22_42303114     ZHar    G    A        0      0        2 
  22  chr22_42303114   Sample    G    A        0      0        2 
  22  chr22_42307610     AAsi    C    T        0      0        2 
  22  chr22_42307610     AKia    C    T        0      0        2 
  22  chr22_42307610     AOna    C    T        0      0        2 
  22  chr22_42307610     ASom    C    T        0      0        2 
  22  chr22_42307610     HCab    C    T        0      0        2 
  22  chr22_42307610     HPrz    C    T        0      0        2 
  22  chr22_42307610     ZBoe    C    T        0      0        2 
  22  chr22_42307610     ZGre    C    T      0.5      1        2 
  22  chr22_42307610     ZHar    C    T        0      0        2 
  22  chr22_42307610   Sample    C    T        0      0        2 
  22  chr22_42319218     AAsi    A    G        0      0        2 
  22  chr22_42319218     AKia    A    G        0      0        2 
  22  chr22_42319218     AOna    A    G        0      0        2 
  22  chr22_42319218     ASom    A    G        0      0        2 
  22  chr22_42319218     HCab    A    G        1      2        2 
  22  chr22_42319218     HPrz    A    G        1      2        2 
  22  chr22_42319218     ZBoe    A    G        0      0        2 
  22  chr22_42319218     ZGre    A    G        0      0        2 
  22  chr22_42319218     ZHar    A    G        0      0        2 
  22  chr22_42319218   Sample    A    G        0      0        2 
  22  chr22_42321465     AAsi    A    T        0      0        2 
  22  chr22_42321465     AKia    A    T        0      0        2 
  22  chr22_42321465     AOna    A    T        0      0        2 
  22  chr22_42321465     ASom    A    T        0      0        2 
  22  chr22_42321465     HCab    A    T        0      0        2 
  22  chr22_42321465     HPrz    A    T        0      0        2 
  22  chr22_42321465     ZBoe    A    T      0.5      1        2 
  22  chr22_42321465     ZGre    A    T        0      0        2 
  22  chr22_42321465     ZHar    A    T        0      0        2 
  22  chr22_42321465   Sample    A    T        0      0        2 
  22  chr22_42322401     AAsi    A    G        0      0        2 
  22  chr22_42322401     AKia    A    G        0      0        2 
  22  chr22_42322401     AOna    A    G        0      0        2 
  22  chr22_42322401     ASom    A    G        0      0        2 
  22  chr22_42322401     HCab    A    G        0      0        2 
  22  chr22_42322401     HPrz    A    G        0      0        2 
  22  chr22_42322401     ZBoe    A    G        0      0        2 
  22  chr22_42322401     ZGre    A    G      0.5      1        2 
  22  chr22_42322401     ZHar    A    G        0      0        2 
  22  chr22_42322401   Sample    A    G        0      0        2 
  22  chr22_42327474     AAsi    T    C        0      0        2 
  22  chr22_42327474     AKia    T    C        0      0        2 
  22  chr22_42327474     AOna    T    C      0.5      1        2 
  22  chr22_42327474     ASom    T    C        0      0        2 
  22  chr22_42327474     HCab    T    C        0      0        2 
  22  chr22_42327474     HPrz    T    C        0      0        2 
  22  chr22_42327474     ZBoe    T    C        0      0        2 
  22  chr22_42327474     ZGre    T    C        0      0        2 
  22  chr22_42327474     ZHar    T    C        0      0        2 
  22  chr22_42327474   Sample    T    C        0      0        2 
  22  chr22_42330087     AAsi    T    C        0      0        2 
  22  chr22_42330087     AKia    T    C        0      0        2 
  22  chr22_42330087     AOna    T    C        0      0        2 
  22  chr22_42330087     ASom    T    C        0      0        2 
  22  chr22_42330087     HCab    T    C        0      0        2 
  22  chr22_42330087     HPrz    T    C        0      0        2 
  22  chr22_42330087     ZBoe    T    C      0.5      1        2 
  22  chr22_42330087     ZGre    T    C        0      0        2 
  22  chr22_42330087     ZHar    T    C        0      0        2 
  22  chr22_42330087   Sample    T    C        0      0        2 
  22  chr22_42337915     AAsi    A    G        0      0        2 
  22  chr22_42337915     AKia    A    G        0      0        2 
  22  chr22_42337915     AOna    A    G        0      0        2 
  22  chr22_42337915     ASom    A    G        0      0        2 
  22  chr22_42337915     HCab    A    G        1      2        2 
  22  chr22_42337915     HPrz    A    G        1      2        2 
  22  chr22_42337915     ZBoe    A    G        0      0        2 
  22  chr22_42337915     ZGre    A    G        0      0        2 
  22  chr22_42337915     ZHar    A    G        0      0        2 
  22  chr22_42337915   Sample    A    G        0      0        2 
  22  chr22_42345073     AAsi    A    G        1      2        2 
  22  chr22_42345073     AKia    A    G        1      2        2 
  22  chr22_42345073     AOna    A    G        0      0        2 
  22  chr22_42345073     ASom    A    G        0      0        2 
  22  chr22_42345073     HCab    A    G        0      0        2 
  22  chr22_42345073     HPrz    A    G        0      0        2 
  22  chr22_42345073     ZBoe    A    G      0.5      1        2 
  22  chr22_42345073     ZGre    A    G        0      0        2 
  22  chr22_42345073     ZHar    A    G        1      2        2 
  22  chr22_42345073   Sample    A    G        0      0        2 
  22  chr22_42346178     AAsi    A    G        0      0        2 
  22  chr22_42346178     AKia    A    G        0      0        2 
  22  chr22_42346178     AOna    A    G        0      0        2 
  22  chr22_42346178     ASom    A    G        0      0        2 
  22  chr22_42346178     HCab    A    G        0      0        2 
  22  chr22_42346178     HPrz    A    G        0      0        2 
  22  chr22_42346178     ZBoe    A    G      0.5      1        2 
  22  chr22_42346178     ZGre    A    G        0      0        2 
  22  chr22_42346178     ZHar    A    G        0      0        2 
  22  chr22_42346178   Sample    A    G        0      0        2 
  22  chr22_42350796     AAsi    C    T        0      0        2 
  22  chr22_42350796     AKia    C    T        0      0        2 
  22  chr22_42350796     AOna    C    T        0      0        2 
  22  chr22_42350796     ASom    C    T        0      0        2 
  22  chr22_42350796     HCab    C    T        0      0        2 
  22  chr22_42350796     HPrz    C    T        0      0        2 
  22  chr22_42350796     ZBoe    C    T      0.5      1        2 
  22  chr22_42350796     ZGre    C    T        0      0        2 
  22  chr22_42350796     ZHar    C    T        0      0        2 
  22  chr22_42350796   Sample    C    T        0      0        2 
  22  chr22_42353892     AAsi    T    C        0      0        2 
  22  chr22_42353892     AKia    T    C        0      0        2 
  22  chr22_42353892     AOna    T    C        1      2        2 
  22  chr22_42353892     ASom    T    C        0      0        2 
  22  chr22_42353892     HCab    T    C        0      0        2 
  22  chr22_42353892     HPrz    T    C        0      0        2 
  22  chr22_42353892     ZBoe    T    C        0      0        2 
  22  chr22_42353892     ZGre    T    C        0      0        2 
  22  chr22_42353892     ZHar    T    C        0      0        2 
  22  chr22_42353892   Sample    T    C        0      0        2 
  22  chr22_42356544     AAsi    T    A        0      0        2 
  22  chr22_42356544     AKia    T    A        0      0        2 
  22  chr22_42356544     AOna    T    A        0      0        2 
  22  chr22_42356544     ASom    T    A        0      0        2 
  22  chr22_42356544     HCab    T    A        0      0        2 
  22  chr22_42356544     HPrz    T    A        0      0        2 
  22  chr22_42356544     ZBoe    T    A      0.5      1        2 
  22  chr22_42356544     ZGre    T    A        0      0        2 
  22  chr22_42356544     ZHar    T    A        0      0        2 
  22  chr22_42356544   Sample    T    A        0      0        2 
  22  chr22_42365821     AAsi    A    C        0      0        2 
  22  chr22_42365821     AKia    A    C        0      0        2 
  22  chr22_42365821     AOna    A    C        0      0        2 
  22  chr22_42365821     ASom    A    C        0      0        2 
  22  chr22_42365821     HCab    A    C        1      2        2 
  22  chr22_42365821     HPrz    A    C        1      2        2 
  22  chr22_42365821     ZBoe    A    C        0      0        2 
  22  chr22_42365821     ZGre    A    C        0      0        2 
  22  chr22_42365821     ZHar    A    C        0      0        2 
  22  chr22_42365821   Sample    A    C        0      0        2 
  22  chr22_42377871     AAsi    A    G        1      2        2 
  22  chr22_42377871     AKia    A    G        0      0        2 
  22  chr22_42377871     AOna    A    G      0.5      1        2 
  22  chr22_42377871     ASom    A    G      0.5      1        2 
  22  chr22_42377871     HCab    A    G        0      0        2 
  22  chr22_42377871     HPrz    A    G        0      0        2 
  22  chr22_42377871     ZBoe    A    G        0      0        2 
  22  chr22_42377871     ZGre    A    G        0      0        2 
  22  chr22_42377871     ZHar    A    G        0      0        2 
  22  chr22_42377871   Sample    A    G        1      2        2 
  22  chr22_42385177     AAsi    G    A        0      0        2 
  22  chr22_42385177     AKia    G    A        0      0        2 
  22  chr22_42385177     AOna    G    A        1      2        2 
  22  chr22_42385177     ASom    G    A        0      0        2 
  22  chr22_42385177     HCab    G    A        1      2        2 
  22  chr22_42385177     HPrz    G    A        1      2        2 
  22  chr22_42385177     ZBoe    G    A        0      0        2 
  22  chr22_42385177     ZGre    G    A        0      0        2 
  22  chr22_42385177     ZHar    G    A        0      0        2 
  22  chr22_42385177   Sample    G    A        0      0        2 
  22  chr22_42386315     AAsi    T    C        0      0        2 
  22  chr22_42386315     AKia    T    C        0      0        2 
  22  chr22_42386315     AOna    T    C        0      0        2 
  22  chr22_42386315     ASom    T    C        0      0        2 
  22  chr22_42386315     HCab    T    C        0      0        2 
  22  chr22_42386315     HPrz    T    C        1      2        2 
  22  chr22_42386315     ZBoe    T    C        0      0        2 
  22  chr22_42386315     ZGre    T    C        0      0        2 
  22  chr22_42386315     ZHar    T    C        0      0        2 
  22  chr22_42386315   Sample    T    C        0      0        2 
  22  chr22_42388859     AAsi    T    C        0      0        2 
  22  chr22_42388859     AKia    T    C        0      0        2 
  22  chr22_42388859     AOna    T    C        0      0        2 
  22  chr22_42388859     ASom    T    C        0      0        2 
  22  chr22_42388859     HCab    T    C      0.5      1        2 
  22  chr22_42388859     HPrz    T    C        0      0        2 
  22  chr22_42388859     ZBoe    T    C        0      0        2 
  22  chr22_42388859     ZGre    T    C        0      0        2 
  22  chr22_42388859     ZHar    T    C        0      0        2 
  22  chr22_42388859   Sample    T    C        0      0        2 
  22  chr22_42396677     AAsi    T    G        0      0        2 
  22  chr22_42396677     AKia    T    G        0      0        2 
  22  chr22_42396677     AOna    T    G        0      0        2 
  22  chr22_42396677     ASom    T    G        0      0        2 
  22  chr22_42396677     HCab    T    G      0.5      1        2 
  22  chr22_42396677     HPrz    T    G        1      2        2 
  22  chr22_42396677     ZBoe    T    G        0      0        2 
  22  chr22_42396677     ZGre    T    G        0      0        2 
  22  chr22_42396677     ZHar    T    G        0      0        2 
  22  chr22_42396677   Sample    T    G        0      0        2 
  22  chr22_42402344     AAsi    T    C        1      2        2 
  22  chr22_42402344     AKia    T    C        1      2        2 
  22  chr22_42402344     AOna    T    C      0.5      1        2 
  22  chr22_42402344     ASom    T    C        1      2        2 
  22  chr22_42402344     HCab    T    C        0      0        2 
  22  chr22_42402344     HPrz    T    C        0      0        2 
  22  chr22_42402344     ZBoe    T    C        0      0        2 
  22  chr22_42402344     ZGre    T    C        0      0        2 
  22  chr22_42402344     ZHar    T    C        0      0        2 
  22  chr22_42402344   Sample    T    C        1      2        2 
  22  chr22_42406967     AAsi    T    C        1      2        2 
  22  chr22_42406967     AKia    T    C        0      0        2 
  22  chr22_42406967     AOna    T    C        0      0        2 
  22  chr22_42406967     ASom    T    C      0.5      1        2 
  22  chr22_42406967     HCab    T    C        0      0        2 
  22  chr22_42406967     HPrz    T    C        0      0        2 
  22  chr22_42406967     ZBoe    T    C        0      0        2 
  22  chr22_42406967     ZGre    T    C        0      0        2 
  22  chr22_42406967     ZHar    T    C        0      0        2 
  22  chr22_42406967   Sample    T    C        1      2        2 
  22  chr22_42416154     AAsi    A    T        0      0        2 
  22  chr22_42416154     AKia    A    T        0      0        2 
  22  chr22_42416154     AOna    A    T        0      0        2 
  22  chr22_42416154     ASom    A    T        0      0        2 
  22  chr22_42416154     HCab    A    T        0      0        2 
  22  chr22_42416154     HPrz    A    T        0      0        2 
  22  chr22_42416154     ZBoe    A    T        0      0        2 
  22  chr22_42416154     ZGre    A    T      0.5      1        2 
  22  chr22_42416154     ZHar    A    T        0      0        2 
  22  chr22_42416154   Sample    A    T        0      0        2 
  22  chr22_42417426     AAsi    C    T        0      0        2 
  22  chr22_42417426     AKia    C    T        0      0        2 
  22  chr22_42417426     AOna    C    T        0      0        2 
  22  chr22_42417426     ASom    C    T        0      0        2 
  22  chr22_42417426     HCab    C    T        1      2        2 
  22  chr22_42417426     HPrz    C    T        1      2        2 
  22  chr22_42417426     ZBoe    C    T        0      0        2 
  22  chr22_42417426     ZGre    C    T        0      0        2 
  22  chr22_42417426     ZHar    C    T        0      0        2 
  22  chr22_42417426   Sample    C    T        0      0        2 
  22  chr22_42430503     AAsi    G    T        0      0        2 
  22  chr22_42430503     AKia    G    T        0      0        2 
  22  chr22_42430503     AOna    G    T        0      0        2 
  22  chr22_42430503     ASom    G    T        0      0        2 
  22  chr22_42430503     HCab    G    T        1      2        2 
  22  chr22_42430503     HPrz    G    T        1      2        2 
  22  chr22_42430503     ZBoe    G    T        0      0        2 
  22  chr22_42430503     ZGre    G    T        0      0        2 
  22  chr22_42430503     ZHar    G    T        0      0        2 
  22  chr22_42430503   Sample    G    T        0      0        2 
  22  chr22_42433303     AAsi    A    G        0      0        2 
  22  chr22_42433303     AKia    A    G        0      0        2 
  22  chr22_42433303     AOna    A    G      0.5      1        2 
  22  chr22_42433303     ASom    A    G        0      0        2 
  22  chr22_42433303     HCab    A    G        0      0        2 
  22  chr22_42433303     HPrz    A    G        0      0        2 
  22  chr22_42433303     ZBoe    A    G        0      0        2 
  22  chr22_42433303     ZGre    A    G        0      0        2 
  22  chr22_42433303     ZHar    A    G        0      0        2 
  22  chr22_42433303   Sample    A    G        0      0        2 
  22  chr22_42438392     AAsi    A    G        1      2        2 
  22  chr22_42438392     AKia    A    G        0      0        2 
  22  chr22_42438392     AOna    A    G        0      0        2 
  22  chr22_42438392     ASom    A    G      0.5      1        2 
  22  chr22_42438392     HCab    A    G        0      0        2 
  22  chr22_42438392     HPrz    A    G        0      0        2 
  22  chr22_42438392     ZBoe    A    G        0      0        2 
  22  chr22_42438392     ZGre    A    G        0      0        2 
  22  chr22_42438392     ZHar    A    G        0      0        2 
  22  chr22_42438392   Sample    A    G        1      2        2 
  22  chr22_42439064     AAsi    T    C        1      2        2 
  22  chr22_42439064     AKia    T    C        0      0        2 
  22  chr22_42439064     AOna    T    C        1      2        2 
  22  chr22_42439064     ASom    T    C        1      2        2 
  22  chr22_42439064     HCab    T    C        0      0        2 
  22  chr22_42439064     HPrz    T    C        0      0        2 
  22  chr22_42439064     ZBoe    T    C        0      0        2 
  22  chr22_42439064     ZGre    T    C        0      0        2 
  22  chr22_42439064     ZHar    T    C        0      0        2 
  22  chr22_42439064   Sample    T    C        1      2        2 
  22  chr22_42439204     AAsi    A    G        0      0        2 
  22  chr22_42439204     AKia    A    G        0      0        2 
  22  chr22_42439204     AOna    A    G        0      0        2 
  22  chr22_42439204     ASom    A    G        0      0        2 
  22  chr22_42439204     HCab    A    G        1      2        2 
  22  chr22_42439204     HPrz    A    G        1      2        2 
  22  chr22_42439204     ZBoe    A    G        0      0        2 
  22  chr22_42439204     ZGre    A    G        0      0        2 
  22  chr22_42439204     ZHar    A    G        0      0        2 
  22  chr22_42439204   Sample    A    G        0      0        2 
  22  chr22_42443549     AAsi    C    T        0      0        2 
  22  chr22_42443549     AKia    C    T        0      0        2 
  22  chr22_42443549     AOna    C    T        0      0        2 
  22  chr22_42443549     ASom    C    T        0      0        2 
  22  chr22_42443549     HCab    C    T        0      0        2 
  22  chr22_42443549     HPrz    C    T        0      0        2 
  22  chr22_42443549     ZBoe    C    T        0      0        2 
  22  chr22_42443549     ZGre    C    T        0      0        2 
  22  chr22_42443549     ZHar    C    T        1      2        2 
  22  chr22_42443549   Sample    C    T        0      0        2 
  22  chr22_42451195     AAsi    A    C        0      0        2 
  22  chr22_42451195     AKia    A    C        0      0        2 
  22  chr22_42451195     AOna    A    C        0      0        2 
  22  chr22_42451195     ASom    A    C        0      0        2 
  22  chr22_42451195     HCab    A    C        0      0        2 
  22  chr22_42451195     HPrz    A    C        0      0        2 
  22  chr22_42451195     ZBoe    A    C        0      0        2 
  22  chr22_42451195     ZGre    A    C      0.5      1        2 
  22  chr22_42451195     ZHar    A    C        0      0        2 
  22  chr22_42451195   Sample    A    C        0      0        2 
  22  chr22_42453909     AAsi    G    A        0      0        2 
  22  chr22_42453909     AKia    G    A        0      0        2 
  22  chr22_42453909     AOna    G    A        0      0        2 
  22  chr22_42453909     ASom    G    A        0      0        2 
  22  chr22_42453909     HCab    G    A        0      0        2 
  22  chr22_42453909     HPrz    G    A        1      2        2 
  22  chr22_42453909     ZBoe    G    A        0      0        2 
  22  chr22_42453909     ZGre    G    A        0      0        2 
  22  chr22_42453909     ZHar    G    A        0      0        2 
  22  chr22_42453909   Sample    G    A        0      0        2 
  22  chr22_42455352     AAsi    G    A        0      0        2 
  22  chr22_42455352     AKia    G    A        0      0        2 
  22  chr22_42455352     AOna    G    A        0      0        2 
  22  chr22_42455352     ASom    G    A      0.5      1        2 
  22  chr22_42455352     HCab    G    A        0      0        2 
  22  chr22_42455352     HPrz    G    A        0      0        2 
  22  chr22_42455352     ZBoe    G    A        0      0        2 
  22  chr22_42455352     ZGre    G    A        0      0        2 
  22  chr22_42455352     ZHar    G    A        0      0        2 
  22  chr22_42455352   Sample    G    A        0      0        2 
  22  chr22_42458979     AAsi    G    A        0      0        2 
  22  chr22_42458979     AKia    G    A      0.5      1        2 
  22  chr22_42458979     AOna    G    A        0      0        2 
  22  chr22_42458979     ASom    G    A        0      0        2 
  22  chr22_42458979     HCab    G    A        0      0        2 
  22  chr22_42458979     HPrz    G    A        0      0        2 
  22  chr22_42458979     ZBoe    G    A        0      0        2 
  22  chr22_42458979     ZGre    G    A        0      0        2 
  22  chr22_42458979     ZHar    G    A        0      0        2 
  22  chr22_42458979   Sample    G    A        0      0        2 
  22  chr22_42459715     AAsi    A    G        0      0        2 
  22  chr22_42459715     AKia    A    G      0.5      1        2 
  22  chr22_42459715     AOna    A    G        0      0        2 
  22  chr22_42459715     ASom    A    G        0      0        2 
  22  chr22_42459715     HCab    A    G        0      0        2 
  22  chr22_42459715     HPrz    A    G        0      0        2 
  22  chr22_42459715     ZBoe    A    G        0      0        2 
  22  chr22_42459715     ZGre    A    G        0      0        2 
  22  chr22_42459715     ZHar    A    G        0      0        2 
  22  chr22_42459715   Sample    A    G        0      0        2 
  22  chr22_42463984     AAsi    G    A        0      0        2 
  22  chr22_42463984     AKia    G    A        1      2        2 
  22  chr22_42463984     AOna    G    A      0.5      1        2 
  22  chr22_42463984     ASom    G    A        0      0        2 
  22  chr22_42463984     HCab    G    A        0      0        2 
  22  chr22_42463984     HPrz    G    A        0      0        2 
  22  chr22_42463984     ZBoe    G    A        0      0        2 
  22  chr22_42463984     ZGre    G    A        0      0        2 
  22  chr22_42463984     ZHar    G    A        0      0        2 
  22  chr22_42463984   Sample    G    A        0      0        2 
  22  chr22_42464087     AAsi    G    A        0      0        2 
  22  chr22_42464087     AKia    G    A        0      0        2 
  22  chr22_42464087     AOna    G    A        0      0        2 
  22  chr22_42464087     ASom    G    A        0      0        2 
  22  chr22_42464087     HCab    G    A        0      0        2 
  22  chr22_42464087     HPrz    G    A        0      0        2 
  22  chr22_42464087     ZBoe    G    A        0      0        2 
  22  chr22_42464087     ZGre    G    A        1      2        2 
  22  chr22_42464087     ZHar    G    A        0      0        2 
  22  chr22_42464087   Sample    G    A        0      0        2 
  22  chr22_42469104     AAsi    C    T        0      0        2 
  22  chr22_42469104     AKia    C    T        0      0        2 
  22  chr22_42469104     AOna    C    T        0      0        2 
  22  chr22_42469104     ASom    C    T        0      0        2 
  22  chr22_42469104     HCab    C    T        0      0        2 
  22  chr22_42469104     HPrz    C    T        0      0        2 
  22  chr22_42469104     ZBoe    C    T        0      0        2 
  22  chr22_42469104     ZGre    C    T        0      0        2 
  22  chr22_42469104     ZHar    C    T      0.5      1        2 
  22  chr22_42469104   Sample    C    T        0      0        2 
  22  chr22_42469159     AAsi    T    G        0      0        2 
  22  chr22_42469159     AKia    T    G        0      0        2 
  22  chr22_42469159     AOna    T    G        0      0        2 
  22  chr22_42469159     ASom    T    G        0      0        2 
  22  chr22_42469159     HCab    T    G        0      0        2 
  22  chr22_42469159     HPrz    T    G        0      0        2 
  22  chr22_42469159     ZBoe    T    G        0      0        2 
  22  chr22_42469159     ZGre    T    G        0      0        2 
  22  chr22_42469159     ZHar    T    G      0.5      1        2 
  22  chr22_42469159   Sample    T    G        0      0        2 
  22  chr22_42473916     AAsi    C    T        0      0        2 
  22  chr22_42473916     AKia    C    T        0      0        2 
  22  chr22_42473916     AOna    C    T        0      0        2 
  22  chr22_42473916     ASom    C    T        0      0        2 
  22  chr22_42473916     HCab    C    T        0      0        2 
  22  chr22_42473916     HPrz    C    T        0      0        2 
  22  chr22_42473916     ZBoe    C    T      0.5      1        2 
  22  chr22_42473916     ZGre    C    T        0      0        2 
  22  chr22_42473916     ZHar    C    T        0      0        2 
  22  chr22_42473916   Sample    C    T        0      0        2 
  22  chr22_42477849     AAsi    G    A        0      0        2 
  22  chr22_42477849     AKia    G    A        0      0        2 
  22  chr22_42477849     AOna    G    A        0      0        2 
  22  chr22_42477849     ASom    G    A        0      0        2 
  22  chr22_42477849     HCab    G    A        1      2        2 
  22  chr22_42477849     HPrz    G    A        1      2        2 
  22  chr22_42477849     ZBoe    G    A        0      0        2 
  22  chr22_42477849     ZGre    G    A        0      0        2 
  22  chr22_42477849     ZHar    G    A        0      0        2 
  22  chr22_42477849   Sample    G    A        0      0        2 
  22  chr22_42484216     AAsi    G    T        0      0        2 
  22  chr22_42484216     AKia    G    T        0      0        2 
  22  chr22_42484216     AOna    G    T      0.5      1        2 
  22  chr22_42484216     ASom    G    T        0      0        2 
  22  chr22_42484216     HCab    G    T        0      0        2 
  22  chr22_42484216     HPrz    G    T        0      0        2 
  22  chr22_42484216     ZBoe    G    T        0      0        2 
  22  chr22_42484216     ZGre    G    T        0      0        2 
  22  chr22_42484216     ZHar    G    T        0      0        2 
  22  chr22_42484216   Sample    G    T        0      0        2 
  22  chr22_42489488     AAsi    C    T        0      0        2 
  22  chr22_42489488     AKia    C    T        0      0        2 
  22  chr22_42489488     AOna    C    T      0.5      1        2 
  22  chr22_42489488     ASom    C    T        0      0        2 
  22  chr22_42489488     HCab    C    T        0      0        2 
  22  chr22_42489488     HPrz    C    T        0      0        2 
  22  chr22_42489488     ZBoe    C    T        0      0        2 
  22  chr22_42489488     ZGre    C    T        0      0        2 
  22  chr22_42489488     ZHar    C    T        0      0        2 
  22  chr22_42489488   Sample    C    T        0      0        2 
  22  chr22_42492587     AAsi    A    G        0      0        2 
  22  chr22_42492587     AKia    A    G        0      0        2 
  22  chr22_42492587     AOna    A    G        0      0        2 
  22  chr22_42492587     ASom    A    G        0      0        2 
  22  chr22_42492587     HCab    A    G        1      2        2 
  22  chr22_42492587     HPrz    A    G        1      2        2 
  22  chr22_42492587     ZBoe    A    G        0      0        2 
  22  chr22_42492587     ZGre    A    G        0      0        2 
  22  chr22_42492587     ZHar    A    G        0      0        2 
  22  chr22_42492587   Sample    A    G        0      0        2 
  22  chr22_42493421     AAsi    G    A        0      0        2 
  22  chr22_42493421     AKia    G    A        0      0        2 
  22  chr22_42493421     AOna    G    A        0      0        2 
  22  chr22_42493421     ASom    G    A        0      0        2 
  22  chr22_42493421     HCab    G    A        0      0        2 
  22  chr22_42493421     HPrz    G    A        0      0        2 
  22  chr22_42493421     ZBoe    G    A        0      0        2 
  22  chr22_42493421     ZGre    G    A        1      2        2 
  22  chr22_42493421     ZHar    G    A        0      0        2 
  22  chr22_42493421   Sample    G    A        0      0        2 
  22  chr22_42493509     AAsi    A    C        0      0        2 
  22  chr22_42493509     AKia    A    C        0      0        2 
  22  chr22_42493509     AOna    A    C      0.5      1        2 
  22  chr22_42493509     ASom    A    C        0      0        2 
  22  chr22_42493509     HCab    A    C        0      0        2 
  22  chr22_42493509     HPrz    A    C        0      0        2 
  22  chr22_42493509     ZBoe    A    C        0      0        2 
  22  chr22_42493509     ZGre    A    C        0      0        2 
  22  chr22_42493509     ZHar    A    C        0      0        2 
  22  chr22_42493509   Sample    A    C        0      0        2 
  22  chr22_42493710     AAsi    T    C        0      0        2 
  22  chr22_42493710     AKia    T    C        0      0        2 
  22  chr22_42493710     AOna    T    C        0      0        2 
  22  chr22_42493710     ASom    T    C        0      0        2 
  22  chr22_42493710     HCab    T    C        1      2        2 
  22  chr22_42493710     HPrz    T    C        1      2        2 
  22  chr22_42493710     ZBoe    T    C        0      0        2 
  22  chr22_42493710     ZGre    T    C        0      0        2 
  22  chr22_42493710     ZHar    T    C        0      0        2 
  22  chr22_42493710   Sample    T    C        0      0        2 
  22  chr22_42494192     AAsi    A    G        0      0        2 
  22  chr22_42494192     AKia    A    G        1      2        2 
  22  chr22_42494192     AOna    A    G      0.5      1        2 
  22  chr22_42494192     ASom    A    G        0      0        2 
  22  chr22_42494192     HCab    A    G        1      2        2 
  22  chr22_42494192     HPrz    A    G        1      2        2 
  22  chr22_42494192     ZBoe    A    G        0      0        2 
  22  chr22_42494192     ZGre    A    G        0      0        2 
  22  chr22_42494192     ZHar    A    G        0      0        2 
  22  chr22_42494192   Sample    A    G        0      0        2 
  22  chr22_42497004     AAsi    T    C      0.5      1        2 
  22  chr22_42497004     AKia    T    C        0      0        2 
  22  chr22_42497004     AOna    T    C        0      0        2 
  22  chr22_42497004     ASom    T    C        0      0        2 
  22  chr22_42497004     HCab    T    C        0      0        2 
  22  chr22_42497004     HPrz    T    C        0      0        2 
  22  chr22_42497004     ZBoe    T    C        0      0        2 
  22  chr22_42497004     ZGre    T    C        0      0        2 
  22  chr22_42497004     ZHar    T    C        0      0        2 
  22  chr22_42497004   Sample    T    C        0      0        2 
  22  chr22_42499813     AAsi    G    C        0      0        2 
  22  chr22_42499813     AKia    G    C        0      0        2 
  22  chr22_42499813     AOna    G    C        0      0        2 
  22  chr22_42499813     ASom    G    C        0      0        2 
  22  chr22_42499813     HCab    G    C        1      2        2 
  22  chr22_42499813     HPrz    G    C        1      2        2 
  22  chr22_42499813     ZBoe    G    C        0      0        2 
  22  chr22_42499813     ZGre    G    C        0      0        2 
  22  chr22_42499813     ZHar    G    C        0      0        2 
  22  chr22_42499813   Sample    G    C        0      0        2 
  22  chr22_42510898     AAsi    A    G        0      0        2 
  22  chr22_42510898     AKia    A    G        0      0        2 
  22  chr22_42510898     AOna    A    G      0.5      1        2 
  22  chr22_42510898     ASom    A    G        0      0        2 
  22  chr22_42510898     HCab    A    G        0      0        2 
  22  chr22_42510898     HPrz    A    G        0      0        2 
  22  chr22_42510898     ZBoe    A    G        0      0        2 
  22  chr22_42510898     ZGre    A    G        0      0        2 
  22  chr22_42510898     ZHar    A    G        0      0        2 
  22  chr22_42510898   Sample    A    G        0      0        2 
  22  chr22_42517740     AAsi    A    G        0      0        2 
  22  chr22_42517740     AKia    A    G        0      0        2 
  22  chr22_42517740     AOna    A    G        1      2        2 
  22  chr22_42517740     ASom    A    G        0      0        2 
  22  chr22_42517740     HCab    A    G        0      0        2 
  22  chr22_42517740     HPrz    A    G        0      0        2 
  22  chr22_42517740     ZBoe    A    G        0      0        2 
  22  chr22_42517740     ZGre    A    G        0      0        2 
  22  chr22_42517740     ZHar    A    G        0      0        2 
  22  chr22_42517740   Sample    A    G        0      0        2 
  22  chr22_42520008     AAsi    C    A        0      0        2 
  22  chr22_42520008     AKia    C    A        0      0        2 
  22  chr22_42520008     AOna    C    A        1      2        2 
  22  chr22_42520008     ASom    C    A        0      0        2 
  22  chr22_42520008     HCab    C    A        0      0        2 
  22  chr22_42520008     HPrz    C    A        0      0        2 
  22  chr22_42520008     ZBoe    C    A        0      0        2 
  22  chr22_42520008     ZGre    C    A        0      0        2 
  22  chr22_42520008     ZHar    C    A        0      0        2 
  22  chr22_42520008   Sample    C    A        0      0        2 
  22  chr22_42527869     AAsi    A    G        0      0        2 
  22  chr22_42527869     AKia    A    G        0      0        2 
  22  chr22_42527869     AOna    A    G        0      0        2 
  22  chr22_42527869     ASom    A    G        0      0        2 
  22  chr22_42527869     HCab    A    G        1      2        2 
  22  chr22_42527869     HPrz    A    G        1      2        2 
  22  chr22_42527869     ZBoe    A    G        0      0        2 
  22  chr22_42527869     ZGre    A    G        0      0        2 
  22  chr22_42527869     ZHar    A    G        0      0        2 
  22  chr22_42527869   Sample    A    G        0      0        2 
  22  chr22_42534489     AAsi    C    T        0      0        2 
  22  chr22_42534489     AKia    C    T        0      0        2 
  22  chr22_42534489     AOna    C    T        0      0        2 
  22  chr22_42534489     ASom    C    T        0      0        2 
  22  chr22_42534489     HCab    C    T        0      0        2 
  22  chr22_42534489     HPrz    C    T        0      0        2 
  22  chr22_42534489     ZBoe    C    T        0      0        2 
  22  chr22_42534489     ZGre    C    T        0      0        2 
  22  chr22_42534489     ZHar    C    T        1      2        2 
  22  chr22_42534489   Sample    C    T        0      0        2 
  22  chr22_42536607     AAsi    C    T        0      0        2 
  22  chr22_42536607     AKia    C    T        0      0        2 
  22  chr22_42536607     AOna    C    T        0      0        2 
  22  chr22_42536607     ASom    C    T        0      0        2 
  22  chr22_42536607     HCab    C    T        0      0        2 
  22  chr22_42536607     HPrz    C    T        0      0        2 
  22  chr22_42536607     ZBoe    C    T        0      0        2 
  22  chr22_42536607     ZGre    C    T        0      0        2 
  22  chr22_42536607     ZHar    C    T        1      2        2 
  22  chr22_42536607   Sample    C    T        0      0        2 
  22  chr22_42541017     AAsi    G    A        0      0        2 
  22  chr22_42541017     AKia    G    A        0      0        2 
  22  chr22_42541017     AOna    G    A        0      0        2 
  22  chr22_42541017     ASom    G    A        0      0        2 
  22  chr22_42541017     HCab    G    A        0      0        2 
  22  chr22_42541017     HPrz    G    A        0      0        2 
  22  chr22_42541017     ZBoe    G    A        0      0        2 
  22  chr22_42541017     ZGre    G    A      0.5      1        2 
  22  chr22_42541017     ZHar    G    A        0      0        2 
  22  chr22_42541017   Sample    G    A        0      0        2 
  22  chr22_42543690     AAsi    C    G        0      0        2 
  22  chr22_42543690     AKia    C    G        0      0        2 
  22  chr22_42543690     AOna    C    G        0      0        2 
  22  chr22_42543690     ASom    C    G        0      0        2 
  22  chr22_42543690     HCab    C    G        0      0        2 
  22  chr22_42543690     HPrz    C    G        0      0        2 
  22  chr22_42543690     ZBoe    C    G        1      2        2 
  22  chr22_42543690     ZGre    C    G        0      0        2 
  22  chr22_42543690     ZHar    C    G        0      0        2 
  22  chr22_42543690   Sample    C    G        0      0        2 
  22  chr22_42545042     AAsi    C    T      0.5      1        2 
  22  chr22_42545042     AKia    C    T        0      0        2 
  22  chr22_42545042     AOna    C    T        0      0        2 
  22  chr22_42545042     ASom    C    T        0      0        2 
  22  chr22_42545042     HCab    C    T        0      0        2 
  22  chr22_42545042     HPrz    C    T        0      0        2 
  22  chr22_42545042     ZBoe    C    T        0      0        2 
  22  chr22_42545042     ZGre    C    T        0      0        2 
  22  chr22_42545042     ZHar    C    T        0      0        2 
  22  chr22_42545042   Sample    C    T        1      2        2 
  22  chr22_42545257     AAsi    C    T        0      0        2 
  22  chr22_42545257     AKia    C    T        0      0        2 
  22  chr22_42545257     AOna    C    T        0      0        2 
  22  chr22_42545257     ASom    C    T        0      0        2 
  22  chr22_42545257     HCab    C    T        0      0        2 
  22  chr22_42545257     HPrz    C    T        0      0        2 
  22  chr22_42545257     ZBoe    C    T        0      0        2 
  22  chr22_42545257     ZGre    C    T        0      0        2 
  22  chr22_42545257     ZHar    C    T      0.5      1        2 
  22  chr22_42545257   Sample    C    T        0      0        2 
  22  chr22_42551417     AAsi    G    T        0      0        2 
  22  chr22_42551417     AKia    G    T        0      0        2 
  22  chr22_42551417     AOna    G    T        0      0        2 
  22  chr22_42551417     ASom    G    T        0      0        2 
  22  chr22_42551417     HCab    G    T        1      2        2 
  22  chr22_42551417     HPrz    G    T        1      2        2 
  22  chr22_42551417     ZBoe    G    T        0      0        2 
  22  chr22_42551417     ZGre    G    T        0      0        2 
  22  chr22_42551417     ZHar    G    T        0      0        2 
  22  chr22_42551417   Sample    G    T        0      0        2 
  22  chr22_42552710     AAsi    A    C        0      0        2 
  22  chr22_42552710     AKia    A    C        0      0        2 
  22  chr22_42552710     AOna    A    C      0.5      1        2 
  22  chr22_42552710     ASom    A    C        0      0        2 
  22  chr22_42552710     HCab    A    C        0      0        2 
  22  chr22_42552710     HPrz    A    C        0      0        2 
  22  chr22_42552710     ZBoe    A    C        0      0        2 
  22  chr22_42552710     ZGre    A    C        0      0        2 
  22  chr22_42552710     ZHar    A    C        0      0        2 
  22  chr22_42552710   Sample    A    C        0      0        2 
  22  chr22_42557441     AAsi    T    A        0      0        2 
  22  chr22_42557441     AKia    T    A        0      0        2 
  22  chr22_42557441     AOna    T    A        0      0        2 
  22  chr22_42557441     ASom    T    A        0      0        2 
  22  chr22_42557441     HCab    T    A      0.5      1        2 
  22  chr22_42557441     HPrz    T    A        0      0        2 
  22  chr22_42557441     ZBoe    T    A        0      0        2 
  22  chr22_42557441     ZGre    T    A        0      0        2 
  22  chr22_42557441     ZHar    T    A        0      0        2 
  22  chr22_42557441   Sample    T    A        0      0        2 
  22  chr22_42566940     AAsi    T    C        0      0        2 
  22  chr22_42566940     AKia    T    C        0      0        2 
  22  chr22_42566940     AOna    T    C      0.5      1        2 
  22  chr22_42566940     ASom    T    C        0      0        2 
  22  chr22_42566940     HCab    T    C        0      0        2 
  22  chr22_42566940     HPrz    T    C        0      0        2 
  22  chr22_42566940     ZBoe    T    C        0      0        2 
  22  chr22_42566940     ZGre    T    C        0      0        2 
  22  chr22_42566940     ZHar    T    C        0      0        2 
  22  chr22_42566940   Sample    T    C        0      0        2 
  22  chr22_42577287     AAsi    A    T        0      0        2 
  22  chr22_42577287     AKia    A    T      0.5      1        2 
  22  chr22_42577287     AOna    A    T        0      0        2 
  22  chr22_42577287     ASom    A    T        0      0        2 
  22  chr22_42577287     HCab    A    T        0      0        2 
  22  chr22_42577287     HPrz    A    T        0      0        2 
  22  chr22_42577287     ZBoe    A    T        0      0        2 
  22  chr22_42577287     ZGre    A    T        0      0        2 
  22  chr22_42577287     ZHar    A    T        0      0        2 
  22  chr22_42577287   Sample    A    T        0      0        2 
  22  chr22_42577763     AAsi    A    G        0      0        2 
  22  chr22_42577763     AKia    A    G        0      0        2 
  22  chr22_42577763     AOna    A    G        0      0        2 
  22  chr22_42577763     ASom    A    G        0      0        2 
  22  chr22_42577763     HCab    A    G        0      0        2 
  22  chr22_42577763     HPrz    A    G        0      0        2 
  22  chr22_42577763     ZBoe    A    G        0      0        2 
  22  chr22_42577763     ZGre    A    G        1      2        2 
  22  chr22_42577763     ZHar    A    G        0      0        2 
  22  chr22_42577763   Sample    A    G        0      0        2 
  22  chr22_42578177     AAsi    T    C        0      0        2 
  22  chr22_42578177     AKia    T    C        0      0        2 
  22  chr22_42578177     AOna    T    C        0      0        2 
  22  chr22_42578177     ASom    T    C        0      0        2 
  22  chr22_42578177     HCab    T    C        0      0        2 
  22  chr22_42578177     HPrz    T    C        0      0        2 
  22  chr22_42578177     ZBoe    T    C        0      0        2 
  22  chr22_42578177     ZGre    T    C        0      0        2 
  22  chr22_42578177     ZHar    T    C      0.5      1        2 
  22  chr22_42578177   Sample    T    C        0      0        2 
  22  chr22_42580463     AAsi    T    C        0      0        2 
  22  chr22_42580463     AKia    T    C        0      0        2 
  22  chr22_42580463     AOna    T    C      0.5      1        2 
  22  chr22_42580463     ASom    T    C        0      0        2 
  22  chr22_42580463     HCab    T    C        0      0        2 
  22  chr22_42580463     HPrz    T    C        0      0        2 
  22  chr22_42580463     ZBoe    T    C        0      0        2 
  22  chr22_42580463     ZGre    T    C        0      0        2 
  22  chr22_42580463     ZHar    T    C        0      0        2 
  22  chr22_42580463   Sample    T    C        0      0        2 
  22  chr22_42583060     AAsi    G    A        1      2        2 
  22  chr22_42583060     AKia    G    A        0      0        2 
  22  chr22_42583060     AOna    G    A        0      0        2 
  22  chr22_42583060     ASom    G    A        0      0        2 
  22  chr22_42583060     HCab    G    A        0      0        2 
  22  chr22_42583060     HPrz    G    A        0      0        2 
  22  chr22_42583060     ZBoe    G    A        0      0        2 
  22  chr22_42583060     ZGre    G    A        0      0        2 
  22  chr22_42583060     ZHar    G    A        0      0        2 
  22  chr22_42583060   Sample    G    A        1      2        2 
  22  chr22_42596279     AAsi    G    A        0      0        2 
  22  chr22_42596279     AKia    G    A        0      0        2 
  22  chr22_42596279     AOna    G    A        0      0        2 
  22  chr22_42596279     ASom    G    A        0      0        2 
  22  chr22_42596279     HCab    G    A        0      0        2 
  22  chr22_42596279     HPrz    G    A        0      0        2 
  22  chr22_42596279     ZBoe    G    A        0      0        2 
  22  chr22_42596279     ZGre    G    A      0.5      1        2 
  22  chr22_42596279     ZHar    G    A        0      0        2 
  22  chr22_42596279   Sample    G    A        0      0        2 
  22  chr22_42596316     AAsi    T    G        0      0        2 
  22  chr22_42596316     AKia    T    G        0      0        2 
  22  chr22_42596316     AOna    T    G        0      0        2 
  22  chr22_42596316     ASom    T    G        0      0        2 
  22  chr22_42596316     HCab    T    G        0      0        2 
  22  chr22_42596316     HPrz    T    G        0      0        2 
  22  chr22_42596316     ZBoe    T    G        0      0        2 
  22  chr22_42596316     ZGre    T    G      0.5      1        2 
  22  chr22_42596316     ZHar    T    G        0      0        2 
  22  chr22_42596316   Sample    T    G        0      0        2 
  22  chr22_42596845     AAsi    A    G        0      0        2 
  22  chr22_42596845     AKia    A    G        0      0        2 
  22  chr22_42596845     AOna    A    G        0      0        2 
  22  chr22_42596845     ASom    A    G        0      0        2 
  22  chr22_42596845     HCab    A    G        0      0        2 
  22  chr22_42596845     HPrz    A    G        1      2        2 
  22  chr22_42596845     ZBoe    A    G        0      0        2 
  22  chr22_42596845     ZGre    A    G        0      0        2 
  22  chr22_42596845     ZHar    A    G        0      0        2 
  22  chr22_42596845   Sample    A    G        0      0        2 
  22  chr22_42598210     AAsi    A    G        0      0        2 
  22  chr22_42598210     AKia    A    G        0      0        2 
  22  chr22_42598210     AOna    A    G        1      2        2 
  22  chr22_42598210     ASom    A    G        0      0        2 
  22  chr22_42598210     HCab    A    G        0      0        2 
  22  chr22_42598210     HPrz    A    G        0      0        2 
  22  chr22_42598210     ZBoe    A    G        0      0        2 
  22  chr22_42598210     ZGre    A    G        0      0        2 
  22  chr22_42598210     ZHar    A    G        0      0        2 
  22  chr22_42598210   Sample    A    G        0      0        2 
  22  chr22_42613479     AAsi    A    G        0      0        2 
  22  chr22_42613479     AKia    A    G        0      0        2 
  22  chr22_42613479     AOna    A    G        0      0        2 
  22  chr22_42613479     ASom    A    G        0      0        2 
  22  chr22_42613479     HCab    A    G        0      0        2 
  22  chr22_42613479     HPrz    A    G        0      0        2 
  22  chr22_42613479     ZBoe    A    G        0      0        2 
  22  chr22_42613479     ZGre    A    G        1      2        2 
  22  chr22_42613479     ZHar    A    G        0      0        2 
  22  chr22_42613479   Sample    A    G        0      0        2 
  22  chr22_42618715     AAsi    A    G        0      0        2 
  22  chr22_42618715     AKia    A    G        0      0        2 
  22  chr22_42618715     AOna    A    G        0      0        2 
  22  chr22_42618715     ASom    A    G        0      0        2 
  22  chr22_42618715     HCab    A    G        0      0        2 
  22  chr22_42618715     HPrz    A    G        0      0        2 
  22  chr22_42618715     ZBoe    A    G        0      0        2 
  22  chr22_42618715     ZGre    A    G        0      0        2 
  22  chr22_42618715     ZHar    A    G      0.5      1        2 
  22  chr22_42618715   Sample    A    G        0      0        2 
  22  chr22_42630838     AAsi    T    G        0      0        2 
  22  chr22_42630838     AKia    T    G      0.5      1        2 
  22  chr22_42630838     AOna    T    G        1      2        2 
  22  chr22_42630838     ASom    T    G        0      0        2 
  22  chr22_42630838     HCab    T    G        1      2        2 
  22  chr22_42630838     HPrz    T    G        1      2        2 
  22  chr22_42630838     ZBoe    T    G        0      0        2 
  22  chr22_42630838     ZGre    T    G        0      0        2 
  22  chr22_42630838     ZHar    T    G        0      0        2 
  22  chr22_42630838   Sample    T    G        0      0        2 
  22  chr22_42632060     AAsi    G    A        0      0        2 
  22  chr22_42632060     AKia    G    A        0      0        2 
  22  chr22_42632060     AOna    G    A        0      0        2 
  22  chr22_42632060     ASom    G    A        0      0        2 
  22  chr22_42632060     HCab    G    A        1      2        2 
  22  chr22_42632060     HPrz    G    A        1      2        2 
  22  chr22_42632060     ZBoe    G    A        0      0        2 
  22  chr22_42632060     ZGre    G    A        0      0        2 
  22  chr22_42632060     ZHar    G    A        0      0        2 
  22  chr22_42632060   Sample    G    A        0      0        2 
  22  chr22_42633402     AAsi    A    G        0      0        2 
  22  chr22_42633402     AKia    A    G      0.5      1        2 
  22  chr22_42633402     AOna    A    G        0      0        2 
  22  chr22_42633402     ASom    A    G        0      0        2 
  22  chr22_42633402     HCab    A    G        0      0        2 
  22  chr22_42633402     HPrz    A    G        0      0        2 
  22  chr22_42633402     ZBoe    A    G        0      0        2 
  22  chr22_42633402     ZGre    A    G        0      0        2 
  22  chr22_42633402     ZHar    A    G        0      0        2 
  22  chr22_42633402   Sample    A    G        0      0        2 
  22  chr22_42633814     AAsi    G    A        0      0        2 
  22  chr22_42633814     AKia    G    A        0      0        2 
  22  chr22_42633814     AOna    G    A        0      0        2 
  22  chr22_42633814     ASom    G    A        0      0        2 
  22  chr22_42633814     HCab    G    A        0      0        2 
  22  chr22_42633814     HPrz    G    A        0      0        2 
  22  chr22_42633814     ZBoe    G    A      0.5      1        2 
  22  chr22_42633814     ZGre    G    A        0      0        2 
  22  chr22_42633814     ZHar    G    A        0      0        2 
  22  chr22_42633814   Sample    G    A        0      0        2 
  22  chr22_42644036     AAsi    A    G        0      0        2 
  22  chr22_42644036     AKia    A    G      0.5      1        2 
  22  chr22_42644036     AOna    A    G      0.5      1        2 
  22  chr22_42644036     ASom    A    G        0      0        2 
  22  chr22_42644036     HCab    A    G        0      0        2 
  22  chr22_42644036     HPrz    A    G        0      0        2 
  22  chr22_42644036     ZBoe    A    G        0      0        2 
  22  chr22_42644036     ZGre    A    G        0      0        2 
  22  chr22_42644036     ZHar    A    G        0      0        2 
  22  chr22_42644036   Sample    A    G        0      0        2 
  22  chr22_42644575     AAsi    C    G        0      0        2 
  22  chr22_42644575     AKia    C    G        0      0        2 
  22  chr22_42644575     AOna    C    G        0      0        2 
  22  chr22_42644575     ASom    C    G        0      0        2 
  22  chr22_42644575     HCab    C    G        1      2        2 
  22  chr22_42644575     HPrz    C    G        1      2        2 
  22  chr22_42644575     ZBoe    C    G        0      0        2 
  22  chr22_42644575     ZGre    C    G        0      0        2 
  22  chr22_42644575     ZHar    C    G        0      0        2 
  22  chr22_42644575   Sample    C    G        0      0        2 
  22  chr22_42645755     AAsi    C    T        0      0        2 
  22  chr22_42645755     AKia    C    T        0      0        2 
  22  chr22_42645755     AOna    C    T        0      0        2 
  22  chr22_42645755     ASom    C    T        0      0        2 
  22  chr22_42645755     HCab    C    T        0      0        2 
  22  chr22_42645755     HPrz    C    T        0      0        2 
  22  chr22_42645755     ZBoe    C    T        0      0        2 
  22  chr22_42645755     ZGre    C    T        0      0        2 
  22  chr22_42645755     ZHar    C    T        1      2        2 
  22  chr22_42645755   Sample    C    T        0      0        2 
  22  chr22_42649845     AAsi    T    C        1      2        2 
  22  chr22_42649845     AKia    T    C        0      0        2 
  22  chr22_42649845     AOna    T    C        0      0        2 
  22  chr22_42649845     ASom    T    C        1      2        2 
  22  chr22_42649845     HCab    T    C        0      0        2 
  22  chr22_42649845     HPrz    T    C        0      0        2 
  22  chr22_42649845     ZBoe    T    C        1      2        2 
  22  chr22_42649845     ZGre    T    C        0      0        2 
  22  chr22_42649845     ZHar    T    C        0      0        2 
  22  chr22_42649845   Sample    T    C        1      2        2 
  22  chr22_42656348     AAsi    T    C        0      0        2 
  22  chr22_42656348     AKia    T    C        0      0        2 
  22  chr22_42656348     AOna    T    C        0      0        2 
  22  chr22_42656348     ASom    T    C        0      0        2 
  22  chr22_42656348     HCab    T    C        0      0        2 
  22  chr22_42656348     HPrz    T    C        0      0        2 
  22  chr22_42656348     ZBoe    T    C      0.5      1        2 
  22  chr22_42656348     ZGre    T    C        0      0        2 
  22  chr22_42656348     ZHar    T    C        0      0        2 
  22  chr22_42656348   Sample    T    C        0      0        2 
  22  chr22_42661183     AAsi    G    A        0      0        2 
  22  chr22_42661183     AKia    G    A        1      2        2 
  22  chr22_42661183     AOna    G    A      0.5      1        2 
  22  chr22_42661183     ASom    G    A        0      0        2 
  22  chr22_42661183     HCab    G    A        0      0        2 
  22  chr22_42661183     HPrz    G    A        0      0        2 
  22  chr22_42661183     ZBoe    G    A        0      0        2 
  22  chr22_42661183     ZGre    G    A        0      0        2 
  22  chr22_42661183     ZHar    G    A        0      0        2 
  22  chr22_42661183   Sample    G    A        0      0        2 
  22  chr22_42665830     AAsi    G    T        0      0        2 
  22  chr22_42665830     AKia    G    T        0      0        2 
  22  chr22_42665830     AOna    G    T        0      0        2 
  22  chr22_42665830     ASom    G    T        0      0        2 
  22  chr22_42665830     HCab    G    T        0      0        2 
  22  chr22_42665830     HPrz    G    T        0      0        2 
  22  chr22_42665830     ZBoe    G    T        0      0        2 
  22  chr22_42665830     ZGre    G    T      0.5      1        2 
  22  chr22_42665830     ZHar    G    T        0      0        2 
  22  chr22_42665830   Sample    G    T        0      0        2 
  22  chr22_42669567     AAsi    C    A        0      0        2 
  22  chr22_42669567     AKia    C    A        0      0        2 
  22  chr22_42669567     AOna    C    A        0      0        2 
  22  chr22_42669567     ASom    C    A        1      2        2 
  22  chr22_42669567     HCab    C    A        0      0        2 
  22  chr22_42669567     HPrz    C    A        0      0        2 
  22  chr22_42669567     ZBoe    C    A        0      0        2 
  22  chr22_42669567     ZGre    C    A        0      0        2 
  22  chr22_42669567     ZHar    C    A        0      0        2 
  22  chr22_42669567   Sample    C    A        0      0        2 
  22  chr22_42671593     AAsi    A    C        0      0        2 
  22  chr22_42671593     AKia    A    C        0      0        2 
  22  chr22_42671593     AOna    A    C        0      0        2 
  22  chr22_42671593     ASom    A    C        0      0        2 
  22  chr22_42671593     HCab    A    C        0      0        2 
  22  chr22_42671593     HPrz    A    C        1      2        2 
  22  chr22_42671593     ZBoe    A    C        0      0        2 
  22  chr22_42671593     ZGre    A    C        0      0        2 
  22  chr22_42671593     ZHar    A    C        0      0        2 
  22  chr22_42671593   Sample    A    C        0      0        2 
  22  chr22_42675230     AAsi    C    T        0      0        2 
  22  chr22_42675230     AKia    C    T        0      0        2 
  22  chr22_42675230     AOna    C    T        0      0        2 
  22  chr22_42675230     ASom    C    T        1      2        2 
  22  chr22_42675230     HCab    C    T        0      0        2 
  22  chr22_42675230     HPrz    C    T        0      0        2 
  22  chr22_42675230     ZBoe    C    T        0      0        2 
  22  chr22_42675230     ZGre    C    T        0      0        2 
  22  chr22_42675230     ZHar    C    T        0      0        2 
  22  chr22_42675230   Sample    C    T        0      0        2 
  22  chr22_42675374     AAsi    G    A        0      0        2 
  22  chr22_42675374     AKia    G    A        0      0        2 
  22  chr22_42675374     AOna    G    A        0      0        2 
  22  chr22_42675374     ASom    G    A        0      0        2 
  22  chr22_42675374     HCab    G    A        1      2        2 
  22  chr22_42675374     HPrz    G    A        1      2        2 
  22  chr22_42675374     ZBoe    G    A        0      0        2 
  22  chr22_42675374     ZGre    G    A        0      0        2 
  22  chr22_42675374     ZHar    G    A        0      0        2 
  22  chr22_42675374   Sample    G    A        0      0        2 
  22  chr22_42685815     AAsi    A    G        0      0        2 
  22  chr22_42685815     AKia    A    G        0      0        2 
  22  chr22_42685815     AOna    A    G        0      0        2 
  22  chr22_42685815     ASom    A    G        0      0        2 
  22  chr22_42685815     HCab    A    G      0.5      1        2 
  22  chr22_42685815     HPrz    A    G        0      0        2 
  22  chr22_42685815     ZBoe    A    G        0      0        2 
  22  chr22_42685815     ZGre    A    G        0      0        2 
  22  chr22_42685815     ZHar    A    G        0      0        2 
  22  chr22_42685815   Sample    A    G        0      0        2 
  22  chr22_42686339     AAsi    A    G        0      0        2 
  22  chr22_42686339     AKia    A    G        0      0        2 
  22  chr22_42686339     AOna    A    G        0      0        2 
  22  chr22_42686339     ASom    A    G        0      0        2 
  22  chr22_42686339     HCab    A    G        0      0        2 
  22  chr22_42686339     HPrz    A    G        1      2        2 
  22  chr22_42686339     ZBoe    A    G        0      0        2 
  22  chr22_42686339     ZGre    A    G        0      0        2 
  22  chr22_42686339     ZHar    A    G        0      0        2 
  22  chr22_42686339   Sample    A    G        0      0        2 
  22  chr22_42694066     AAsi    G    T        0      0        2 
  22  chr22_42694066     AKia    G    T        0      0        2 
  22  chr22_42694066     AOna    G    T      0.5      1        2 
  22  chr22_42694066     ASom    G    T        0      0        2 
  22  chr22_42694066     HCab    G    T        0      0        2 
  22  chr22_42694066     HPrz    G    T        0      0        2 
  22  chr22_42694066     ZBoe    G    T        0      0        2 
  22  chr22_42694066     ZGre    G    T        0      0        2 
  22  chr22_42694066     ZHar    G    T        0      0        2 
  22  chr22_42694066   Sample    G    T        0      0        2 
  22  chr22_42697147     AAsi    T    C        0      0        2 
  22  chr22_42697147     AKia    T    C        0      0        2 
  22  chr22_42697147     AOna    T    C        0      0        2 
  22  chr22_42697147     ASom    T    C        0      0        2 
  22  chr22_42697147     HCab    T    C        0      0        2 
  22  chr22_42697147     HPrz    T    C        0      0        2 
  22  chr22_42697147     ZBoe    T    C      0.5      1        2 
  22  chr22_42697147     ZGre    T    C        0      0        2 
  22  chr22_42697147     ZHar    T    C        0      0        2 
  22  chr22_42697147   Sample    T    C        0      0        2 
  22  chr22_42702547     AAsi    C    A        0      0        2 
  22  chr22_42702547     AKia    C    A        1      2        2 
  22  chr22_42702547     AOna    C    A        0      0        2 
  22  chr22_42702547     ASom    C    A        0      0        2 
  22  chr22_42702547     HCab    C    A        0      0        2 
  22  chr22_42702547     HPrz    C    A        0      0        2 
  22  chr22_42702547     ZBoe    C    A        0      0        2 
  22  chr22_42702547     ZGre    C    A        0      0        2 
  22  chr22_42702547     ZHar    C    A        0      0        2 
  22  chr22_42702547   Sample    C    A        0      0        2 
  22  chr22_42707434     AAsi    A    G        0      0        2 
  22  chr22_42707434     AKia    A    G        0      0        2 
  22  chr22_42707434     AOna    A    G        0      0        2 
  22  chr22_42707434     ASom    A    G        0      0        2 
  22  chr22_42707434     HCab    A    G      0.5      1        2 
  22  chr22_42707434     HPrz    A    G        0      0        2 
  22  chr22_42707434     ZBoe    A    G        0      0        2 
  22  chr22_42707434     ZGre    A    G        0      0        2 
  22  chr22_42707434     ZHar    A    G        0      0        2 
  22  chr22_42707434   Sample    A    G        0      0        2 
  22  chr22_42707656     AAsi    G    T        0      0        2 
  22  chr22_42707656     AKia    G    T        0      0        2 
  22  chr22_42707656     AOna    G    T      0.5      1        2 
  22  chr22_42707656     ASom    G    T        0      0        2 
  22  chr22_42707656     HCab    G    T        0      0        2 
  22  chr22_42707656     HPrz    G    T        0      0        2 
  22  chr22_42707656     ZBoe    G    T        0      0        2 
  22  chr22_42707656     ZGre    G    T        0      0        2 
  22  chr22_42707656     ZHar    G    T        0      0        2 
  22  chr22_42707656   Sample    G    T        0      0        2 
  22  chr22_42709921     AAsi    G    A        0      0        2 
  22  chr22_42709921     AKia    G    A        0      0        2 
  22  chr22_42709921     AOna    G    A      0.5      1        2 
  22  chr22_42709921     ASom    G    A        0      0        2 
  22  chr22_42709921     HCab    G    A        0      0        2 
  22  chr22_42709921     HPrz    G    A        0      0        2 
  22  chr22_42709921     ZBoe    G    A        0      0        2 
  22  chr22_42709921     ZGre    G    A        0      0        2 
  22  chr22_42709921     ZHar    G    A        0      0        2 
  22  chr22_42709921   Sample    G    A        0      0        2 
  22  chr22_42710721     AAsi    T    G      0.5      1        2 
  22  chr22_42710721     AKia    T    G        0      0        2 
  22  chr22_42710721     AOna    T    G        0      0        2 
  22  chr22_42710721     ASom    T    G        0      0        2 
  22  chr22_42710721     HCab    T    G        0      0        2 
  22  chr22_42710721     HPrz    T    G        0      0        2 
  22  chr22_42710721     ZBoe    T    G        0      0        2 
  22  chr22_42710721     ZGre    T    G        0      0        2 
  22  chr22_42710721     ZHar    T    G        0      0        2 
  22  chr22_42710721   Sample    T    G        0      0        2 
  22  chr22_42717058     AAsi    G    A        0      0        2 
  22  chr22_42717058     AKia    G    A        0      0        2 
  22  chr22_42717058     AOna    G    A        0      0        2 
  22  chr22_42717058     ASom    G    A        0      0        2 
  22  chr22_42717058     HCab    G    A        0      0        2 
  22  chr22_42717058     HPrz    G    A        0      0        2 
  22  chr22_42717058     ZBoe    G    A      0.5      1        2 
  22  chr22_42717058     ZGre    G    A        0      0        2 
  22  chr22_42717058     ZHar    G    A        0      0        2 
  22  chr22_42717058   Sample    G    A        0      0        2 
  22  chr22_42725925     AAsi    G    T        0      0        2 
  22  chr22_42725925     AKia    G    T        0      0        2 
  22  chr22_42725925     AOna    G    T        0      0        2 
  22  chr22_42725925     ASom    G    T        0      0        2 
  22  chr22_42725925     HCab    G    T        0      0        2 
  22  chr22_42725925     HPrz    G    T        0      0        2 
  22  chr22_42725925     ZBoe    G    T        1      2        2 
  22  chr22_42725925     ZGre    G    T        0      0        2 
  22  chr22_42725925     ZHar    G    T        0      0        2 
  22  chr22_42725925   Sample    G    T        0      0        2 
  22  chr22_42725962     AAsi    T    C        0      0        2 
  22  chr22_42725962     AKia    T    C      0.5      1        2 
  22  chr22_42725962     AOna    T    C        0      0        2 
  22  chr22_42725962     ASom    T    C        0      0        2 
  22  chr22_42725962     HCab    T    C        1      2        2 
  22  chr22_42725962     HPrz    T    C        1      2        2 
  22  chr22_42725962     ZBoe    T    C        0      0        2 
  22  chr22_42725962     ZGre    T    C      0.5      1        2 
  22  chr22_42725962     ZHar    T    C        0      0        2 
  22  chr22_42725962   Sample    T    C        0      0        2 
  22  chr22_42728624     AAsi    T    C        0      0        2 
  22  chr22_42728624     AKia    T    C        0      0        2 
  22  chr22_42728624     AOna    T    C        0      0        2 
  22  chr22_42728624     ASom    T    C        0      0        2 
  22  chr22_42728624     HCab    T    C        0      0        2 
  22  chr22_42728624     HPrz    T    C        0      0        2 
  22  chr22_42728624     ZBoe    T    C        0      0        2 
  22  chr22_42728624     ZGre    T    C        1      2        2 
  22  chr22_42728624     ZHar    T    C        0      0        2 
  22  chr22_42728624   Sample    T    C        0      0        2 
  22  chr22_42735235     AAsi    A    T        0      0        2 
  22  chr22_42735235     AKia    A    T        0      0        2 
  22  chr22_42735235     AOna    A    T        0      0        2 
  22  chr22_42735235     ASom    A    T        0      0        2 
  22  chr22_42735235     HCab    A    T        1      2        2 
  22  chr22_42735235     HPrz    A    T        1      2        2 
  22  chr22_42735235     ZBoe    A    T        0      0        2 
  22  chr22_42735235     ZGre    A    T        0      0        2 
  22  chr22_42735235     ZHar    A    T        0      0        2 
  22  chr22_42735235   Sample    A    T        0      0        2 
  22  chr22_42736141     AAsi    G    C        0      0        2 
  22  chr22_42736141     AKia    G    C        0      0        2 
  22  chr22_42736141     AOna    G    C      0.5      1        2 
  22  chr22_42736141     ASom    G    C        0      0        2 
  22  chr22_42736141     HCab    G    C        0      0        2 
  22  chr22_42736141     HPrz    G    C        0      0        2 
  22  chr22_42736141     ZBoe    G    C        0      0        2 
  22  chr22_42736141     ZGre    G    C        0      0        2 
  22  chr22_42736141     ZHar    G    C        0      0        2 
  22  chr22_42736141   Sample    G    C        0      0        2 
  22  chr22_42736256     AAsi    C    T        0      0        2 
  22  chr22_42736256     AKia    C    T        1      2        2 
  22  chr22_42736256     AOna    C    T        1      2        2 
  22  chr22_42736256     ASom    C    T        0      0        2 
  22  chr22_42736256     HCab    C    T        0      0        2 
  22  chr22_42736256     HPrz    C    T        0      0        2 
  22  chr22_42736256     ZBoe    C    T        0      0        2 
  22  chr22_42736256     ZGre    C    T        0      0        2 
  22  chr22_42736256     ZHar    C    T        0      0        2 
  22  chr22_42736256   Sample    C    T        0      0        2 
  22  chr22_42737468     AAsi    C    T        0      0        2 
  22  chr22_42737468     AKia    C    T        0      0        2 
  22  chr22_42737468     AOna    C    T        0      0        2 
  22  chr22_42737468     ASom    C    T        0      0        2 
  22  chr22_42737468     HCab    C    T        1      2        2 
  22  chr22_42737468     HPrz    C    T        1      2        2 
  22  chr22_42737468     ZBoe    C    T        0      0        2 
  22  chr22_42737468     ZGre    C    T        0      0        2 
  22  chr22_42737468     ZHar    C    T        0      0        2 
  22  chr22_42737468   Sample    C    T        0      0        2 
  22  chr22_42737918     AAsi    A    G        0      0        2 
  22  chr22_42737918     AKia    A    G        0      0        2 
  22  chr22_42737918     AOna    A    G      0.5      1        2 
  22  chr22_42737918     ASom    A    G        0      0        2 
  22  chr22_42737918     HCab    A    G        0      0        2 
  22  chr22_42737918     HPrz    A    G        0      0        2 
  22  chr22_42737918     ZBoe    A    G        0      0        2 
  22  chr22_42737918     ZGre    A    G        0      0        2 
  22  chr22_42737918     ZHar    A    G        0      0        2 
  22  chr22_42737918   Sample    A    G        0      0        2 
  22  chr22_42751301     AAsi    C    T      0.5      1        2 
  22  chr22_42751301     AKia    C    T        0      0        2 
  22  chr22_42751301     AOna    C    T        0      0        2 
  22  chr22_42751301     ASom    C    T        0      0        2 
  22  chr22_42751301     HCab    C    T        0      0        2 
  22  chr22_42751301     HPrz    C    T        0      0        2 
  22  chr22_42751301     ZBoe    C    T        0      0        2 
  22  chr22_42751301     ZGre    C    T        0      0        2 
  22  chr22_42751301     ZHar    C    T        0      0        2 
  22  chr22_42751301   Sample    C    T        0      0        2 
  22  chr22_42754413     AAsi    A    G        0      0        2 
  22  chr22_42754413     AKia    A    G        0      0        2 
  22  chr22_42754413     AOna    A    G        0      0        2 
  22  chr22_42754413     ASom    A    G        0      0        2 
  22  chr22_42754413     HCab    A    G        1      2        2 
  22  chr22_42754413     HPrz    A    G        0      0        2 
  22  chr22_42754413     ZBoe    A    G        0      0        2 
  22  chr22_42754413     ZGre    A    G        0      0        2 
  22  chr22_42754413     ZHar    A    G        0      0        2 
  22  chr22_42754413   Sample    A    G        0      0        2 
  22  chr22_42757111     AAsi    G    C        0      0        2 
  22  chr22_42757111     AKia    G    C        0      0        2 
  22  chr22_42757111     AOna    G    C        0      0        2 
  22  chr22_42757111     ASom    G    C        0      0        2 
  22  chr22_42757111     HCab    G    C      0.5      1        2 
  22  chr22_42757111     HPrz    G    C        1      2        2 
  22  chr22_42757111     ZBoe    G    C        0      0        2 
  22  chr22_42757111     ZGre    G    C        0      0        2 
  22  chr22_42757111     ZHar    G    C        0      0        2 
  22  chr22_42757111   Sample    G    C        0      0        2 
  22  chr22_42773721     AAsi    A    G      0.5      1        2 
  22  chr22_42773721     AKia    A    G        0      0        2 
  22  chr22_42773721     AOna    A    G        0      0        2 
  22  chr22_42773721     ASom    A    G        0      0        2 
  22  chr22_42773721     HCab    A    G        0      0        2 
  22  chr22_42773721     HPrz    A    G        0      0        2 
  22  chr22_42773721     ZBoe    A    G        0      0        2 
  22  chr22_42773721     ZGre    A    G        0      0        2 
  22  chr22_42773721     ZHar    A    G        0      0        2 
  22  chr22_42773721   Sample    A    G        0      0        2 
  22  chr22_42777507     AAsi    G    C        0      0        2 
  22  chr22_42777507     AKia    G    C        0      0        2 
  22  chr22_42777507     AOna    G    C        0      0        2 
  22  chr22_42777507     ASom    G    C        0      0        2 
  22  chr22_42777507     HCab    G    C        0      0        2 
  22  chr22_42777507     HPrz    G    C        0      0        2 
  22  chr22_42777507     ZBoe    G    C        1      2        2 
  22  chr22_42777507     ZGre    G    C        0      0        2 
  22  chr22_42777507     ZHar    G    C        0      0        2 
  22  chr22_42777507   Sample    G    C        0      0        2 
  22  chr22_42780557     AAsi    G    A        0      0        2 
  22  chr22_42780557     AKia    G    A        0      0        2 
  22  chr22_42780557     AOna    G    A        0      0        2 
  22  chr22_42780557     ASom    G    A        0      0        2 
  22  chr22_42780557     HCab    G    A      0.5      1        2 
  22  chr22_42780557     HPrz    G    A        0      0        2 
  22  chr22_42780557     ZBoe    G    A        0      0        2 
  22  chr22_42780557     ZGre    G    A        0      0        2 
  22  chr22_42780557     ZHar    G    A        0      0        2 
  22  chr22_42780557   Sample    G    A        0      0        2 
  22  chr22_42786824     AAsi    G    C        0      0        2 
  22  chr22_42786824     AKia    G    C        0      0        2 
  22  chr22_42786824     AOna    G    C        0      0        2 
  22  chr22_42786824     ASom    G    C        0      0        2 
  22  chr22_42786824     HCab    G    C        1      2        2 
  22  chr22_42786824     HPrz    G    C        1      2        2 
  22  chr22_42786824     ZBoe    G    C        0      0        2 
  22  chr22_42786824     ZGre    G    C        0      0        2 
  22  chr22_42786824     ZHar    G    C        0      0        2 
  22  chr22_42786824   Sample    G    C        0      0        2 
  22  chr22_42796379     AAsi    C    T        0      0        2 
  22  chr22_42796379     AKia    C    T        1      2        2 
  22  chr22_42796379     AOna    C    T        0      0        2 
  22  chr22_42796379     ASom    C    T        0      0        2 
  22  chr22_42796379     HCab    C    T        0      0        2 
  22  chr22_42796379     HPrz    C    T        0      0        2 
  22  chr22_42796379     ZBoe    C    T        0      0        2 
  22  chr22_42796379     ZGre    C    T        0      0        2 
  22  chr22_42796379     ZHar    C    T        0      0        2 
  22  chr22_42796379   Sample    C    T        0      0        2 
  22  chr22_42796556     AAsi    G    C        0      0        2 
  22  chr22_42796556     AKia    G    C        0      0        2 
  22  chr22_42796556     AOna    G    C        0      0        2 
  22  chr22_42796556     ASom    G    C        0      0        2 
  22  chr22_42796556     HCab    G    C      0.5      1        2 
  22  chr22_42796556     HPrz    G    C        1      2        2 
  22  chr22_42796556     ZBoe    G    C        0      0        2 
  22  chr22_42796556     ZGre    G    C        0      0        2 
  22  chr22_42796556     ZHar    G    C        0      0        2 
  22  chr22_42796556   Sample    G    C        0      0        2 
  22  chr22_42798633     AAsi    T    C        1      2        2 
  22  chr22_42798633     AKia    T    C        0      0        2 
  22  chr22_42798633     AOna    T    C        0      0        2 
  22  chr22_42798633     ASom    T    C        0      0        2 
  22  chr22_42798633     HCab    T    C        0      0        2 
  22  chr22_42798633     HPrz    T    C        0      0        2 
  22  chr22_42798633     ZBoe    T    C        0      0        2 
  22  chr22_42798633     ZGre    T    C        0      0        2 
  22  chr22_42798633     ZHar    T    C        0      0        2 
  22  chr22_42798633   Sample    T    C        1      2        2 
  22  chr22_42799768     AAsi    C    T        0      0        2 
  22  chr22_42799768     AKia    C    T        0      0        2 
  22  chr22_42799768     AOna    C    T        0      0        2 
  22  chr22_42799768     ASom    C    T        0      0        2 
  22  chr22_42799768     HCab    C    T        1      2        2 
  22  chr22_42799768     HPrz    C    T        1      2        2 
  22  chr22_42799768     ZBoe    C    T        0      0        2 
  22  chr22_42799768     ZGre    C    T        0      0        2 
  22  chr22_42799768     ZHar    C    T        0      0        2 
  22  chr22_42799768   Sample    C    T        0      0        2 
  22  chr22_42814147     AAsi    G    C        0      0        2 
  22  chr22_42814147     AKia    G    C        0      0        2 
  22  chr22_42814147     AOna    G    C        0      0        2 
  22  chr22_42814147     ASom    G    C        0      0        2 
  22  chr22_42814147     HCab    G    C        0      0        2 
  22  chr22_42814147     HPrz    G    C        0      0        2 
  22  chr22_42814147     ZBoe    G    C        0      0        2 
  22  chr22_42814147     ZGre    G    C        1      2        2 
  22  chr22_42814147     ZHar    G    C        0      0        2 
  22  chr22_42814147   Sample    G    C        0      0        2 
  22  chr22_42816284     AAsi    A    C        0      0        2 
  22  chr22_42816284     AKia    A    C        0      0        2 
  22  chr22_42816284     AOna    A    C        0      0        2 
  22  chr22_42816284     ASom    A    C        0      0        2 
  22  chr22_42816284     HCab    A    C        0      0        2 
  22  chr22_42816284     HPrz    A    C        0      0        2 
  22  chr22_42816284     ZBoe    A    C      0.5      1        2 
  22  chr22_42816284     ZGre    A    C        0      0        2 
  22  chr22_42816284     ZHar    A    C        0      0        2 
  22  chr22_42816284   Sample    A    C        0      0        2 
  22  chr22_42823463     AAsi    A    G        0      0        2 
  22  chr22_42823463     AKia    A    G        1      2        2 
  22  chr22_42823463     AOna    A    G        0      0        2 
  22  chr22_42823463     ASom    A    G        0      0        2 
  22  chr22_42823463     HCab    A    G        0      0        2 
  22  chr22_42823463     HPrz    A    G        0      0        2 
  22  chr22_42823463     ZBoe    A    G        0      0        2 
  22  chr22_42823463     ZGre    A    G        0      0        2 
  22  chr22_42823463     ZHar    A    G        0      0        2 
  22  chr22_42823463   Sample    A    G        0      0        2 
  22  chr22_42823613     AAsi    A    G        0      0        2 
  22  chr22_42823613     AKia    A    G        0      0        2 
  22  chr22_42823613     AOna    A    G        0      0        2 
  22  chr22_42823613     ASom    A    G        0      0        2 
  22  chr22_42823613     HCab    A    G        0      0        2 
  22  chr22_42823613     HPrz    A    G        1      2        2 
  22  chr22_42823613     ZBoe    A    G        0      0        2 
  22  chr22_42823613     ZGre    A    G        0      0        2 
  22  chr22_42823613     ZHar    A    G        0      0        2 
  22  chr22_42823613   Sample    A    G        0      0        2 
  22  chr22_42832242     AAsi    T    C        0      0        2 
  22  chr22_42832242     AKia    T    C        0      0        2 
  22  chr22_42832242     AOna    T    C      0.5      1        2 
  22  chr22_42832242     ASom    T    C        0      0        2 
  22  chr22_42832242     HCab    T    C        0      0        2 
  22  chr22_42832242     HPrz    T    C        0      0        2 
  22  chr22_42832242     ZBoe    T    C        0      0        2 
  22  chr22_42832242     ZGre    T    C        0      0        2 
  22  chr22_42832242     ZHar    T    C        0      0        2 
  22  chr22_42832242   Sample    T    C        0      0        2 
  22  chr22_42841192     AAsi    A    G        0      0        2 
  22  chr22_42841192     AKia    A    G        0      0        2 
  22  chr22_42841192     AOna    A    G        0      0        2 
  22  chr22_42841192     ASom    A    G        0      0        2 
  22  chr22_42841192     HCab    A    G        0      0        2 
  22  chr22_42841192     HPrz    A    G        0      0        2 
  22  chr22_42841192     ZBoe    A    G      0.5      1        2 
  22  chr22_42841192     ZGre    A    G        0      0        2 
  22  chr22_42841192     ZHar    A    G        0      0        2 
  22  chr22_42841192   Sample    A    G        0      0        2 
  22  chr22_42842355     AAsi    C    G        0      0        2 
  22  chr22_42842355     AKia    C    G        0      0        2 
  22  chr22_42842355     AOna    C    G      0.5      1        2 
  22  chr22_42842355     ASom    C    G        0      0        2 
  22  chr22_42842355     HCab    C    G        0      0        2 
  22  chr22_42842355     HPrz    C    G        0      0        2 
  22  chr22_42842355     ZBoe    C    G        0      0        2 
  22  chr22_42842355     ZGre    C    G        0      0        2 
  22  chr22_42842355     ZHar    C    G        0      0        2 
  22  chr22_42842355   Sample    C    G        0      0        2 
  22  chr22_42843527     AAsi    C    T        0      0        2 
  22  chr22_42843527     AKia    C    T        0      0        2 
  22  chr22_42843527     AOna    C    T      0.5      1        2 
  22  chr22_42843527     ASom    C    T        0      0        2 
  22  chr22_42843527     HCab    C    T        0      0        2 
  22  chr22_42843527     HPrz    C    T        0      0        2 
  22  chr22_42843527     ZBoe    C    T        0      0        2 
  22  chr22_42843527     ZGre    C    T        0      0        2 
  22  chr22_42843527     ZHar    C    T        0      0        2 
  22  chr22_42843527   Sample    C    T        0      0        2 
  22  chr22_42847123     AAsi    G    T        0      0        2 
  22  chr22_42847123     AKia    G    T        0      0        2 
  22  chr22_42847123     AOna    G    T        0      0        2 
  22  chr22_42847123     ASom    G    T        0      0        2 
  22  chr22_42847123     HCab    G    T        0      0        2 
  22  chr22_42847123     HPrz    G    T        0      0        2 
  22  chr22_42847123     ZBoe    G    T        0      0        2 
  22  chr22_42847123     ZGre    G    T      0.5      1        2 
  22  chr22_42847123     ZHar    G    T        0      0        2 
  22  chr22_42847123   Sample    G    T        0      0        2 
  22  chr22_42852324     AAsi    T    C        0      0        2 
  22  chr22_42852324     AKia    T    C        0      0        2 
  22  chr22_42852324     AOna    T    C      0.5      1        2 
  22  chr22_42852324     ASom    T    C        0      0        2 
  22  chr22_42852324     HCab    T    C        0      0        2 
  22  chr22_42852324     HPrz    T    C        0      0        2 
  22  chr22_42852324     ZBoe    T    C        1      2        2 
  22  chr22_42852324     ZGre    T    C        1      2        2 
  22  chr22_42852324     ZHar    T    C        1      2        2 
  22  chr22_42852324   Sample    T    C        0      0        2 
  22  chr22_42852512     AAsi    A    G        0      0        2 
  22  chr22_42852512     AKia    A    G        0      0        2 
  22  chr22_42852512     AOna    A    G        0      0        2 
  22  chr22_42852512     ASom    A    G        0      0        2 
  22  chr22_42852512     HCab    A    G        1      2        2 
  22  chr22_42852512     HPrz    A    G        1      2        2 
  22  chr22_42852512     ZBoe    A    G        0      0        2 
  22  chr22_42852512     ZGre    A    G        0      0        2 
  22  chr22_42852512     ZHar    A    G        0      0        2 
  22  chr22_42852512   Sample    A    G        0      0        2 
  22  chr22_42856841     AAsi    T    G        0      0        2 
  22  chr22_42856841     AKia    T    G        0      0        2 
  22  chr22_42856841     AOna    T    G        0      0        2 
  22  chr22_42856841     ASom    T    G        0      0        2 
  22  chr22_42856841     HCab    T    G        0      0        2 
  22  chr22_42856841     HPrz    T    G        0      0        2 
  22  chr22_42856841     ZBoe    T    G      0.5      1        2 
  22  chr22_42856841     ZGre    T    G        1      2        2 
  22  chr22_42856841     ZHar    T    G        0      0        2 
  22  chr22_42856841   Sample    T    G        0      0        2 
  22  chr22_42859373     AAsi    T    C      0.5      1        2 
  22  chr22_42859373     AKia    T    C        0      0        2 
  22  chr22_42859373     AOna    T    C        0      0        2 
  22  chr22_42859373     ASom    T    C        0      0        2 
  22  chr22_42859373     HCab    T    C        0      0        2 
  22  chr22_42859373     HPrz    T    C        0      0        2 
  22  chr22_42859373     ZBoe    T    C        0      0        2 
  22  chr22_42859373     ZGre    T    C        0      0        2 
  22  chr22_42859373     ZHar    T    C        0      0        2 
  22  chr22_42859373   Sample    T    C        1      2        2 
  22  chr22_42863575     AAsi    C    T        0      0        2 
  22  chr22_42863575     AKia    C    T        0      0        2 
  22  chr22_42863575     AOna    C    T        0      0        2 
  22  chr22_42863575     ASom    C    T        0      0        2 
  22  chr22_42863575     HCab    C    T      0.5      1        2 
  22  chr22_42863575     HPrz    C    T        1      2        2 
  22  chr22_42863575     ZBoe    C    T        0      0        2 
  22  chr22_42863575     ZGre    C    T        0      0        2 
  22  chr22_42863575     ZHar    C    T        0      0        2 
  22  chr22_42863575   Sample    C    T        0      0        2 
  22  chr22_42868255     AAsi    C    T        0      0        2 
  22  chr22_42868255     AKia    C    T        0      0        2 
  22  chr22_42868255     AOna    C    T        0      0        2 
  22  chr22_42868255     ASom    C    T        0      0        2 
  22  chr22_42868255     HCab    C    T      0.5      1        2 
  22  chr22_42868255     HPrz    C    T        0      0        2 
  22  chr22_42868255     ZBoe    C    T        0      0        2 
  22  chr22_42868255     ZGre    C    T        0      0        2 
  22  chr22_42868255     ZHar    C    T        0      0        2 
  22  chr22_42868255   Sample    C    T        0      0        2 
  22  chr22_42874871     AAsi    T    A        0      0        2 
  22  chr22_42874871     AKia    T    A        0      0        2 
  22  chr22_42874871     AOna    T    A        1      2        2 
  22  chr22_42874871     ASom    T    A        0      0        2 
  22  chr22_42874871     HCab    T    A        0      0        2 
  22  chr22_42874871     HPrz    T    A        0      0        2 
  22  chr22_42874871     ZBoe    T    A        0      0        2 
  22  chr22_42874871     ZGre    T    A        0      0        2 
  22  chr22_42874871     ZHar    T    A        0      0        2 
  22  chr22_42874871   Sample    T    A        0      0        2 
  22  chr22_42882278     AAsi    T    A        0      0        2 
  22  chr22_42882278     AKia    T    A        0      0        2 
  22  chr22_42882278     AOna    T    A      0.5      1        2 
  22  chr22_42882278     ASom    T    A        0      0        2 
  22  chr22_42882278     HCab    T    A        0      0        2 
  22  chr22_42882278     HPrz    T    A        0      0        2 
  22  chr22_42882278     ZBoe    T    A        0      0        2 
  22  chr22_42882278     ZGre    T    A        0      0        2 
  22  chr22_42882278     ZHar    T    A        0      0        2 
  22  chr22_42882278   Sample    T    A        0      0        2 
  22  chr22_42884210     AAsi    G    A        0      0        2 
  22  chr22_42884210     AKia    G    A        0      0        2 
  22  chr22_42884210     AOna    G    A        0      0        2 
  22  chr22_42884210     ASom    G    A        0      0        2 
  22  chr22_42884210     HCab    G    A        0      0        2 
  22  chr22_42884210     HPrz    G    A        0      0        2 
  22  chr22_42884210     ZBoe    G    A      0.5      1        2 
  22  chr22_42884210     ZGre    G    A        0      0        2 
  22  chr22_42884210     ZHar    G    A        0      0        2 
  22  chr22_42884210   Sample    G    A        0      0        2 
  22  chr22_42888604     AAsi    A    G        0      0        2 
  22  chr22_42888604     AKia    A    G        1      2        2 
  22  chr22_42888604     AOna    A    G        0      0        2 
  22  chr22_42888604     ASom    A    G        0      0        2 
  22  chr22_42888604     HCab    A    G        0      0        2 
  22  chr22_42888604     HPrz    A    G        0      0        2 
  22  chr22_42888604     ZBoe    A    G        0      0        2 
  22  chr22_42888604     ZGre    A    G        0      0        2 
  22  chr22_42888604     ZHar    A    G        0      0        2 
  22  chr22_42888604   Sample    A    G        0      0        2 
  22  chr22_42889653     AAsi    G    A        0      0        2 
  22  chr22_42889653     AKia    G    A        0      0        2 
  22  chr22_42889653     AOna    G    A        1      2        2 
  22  chr22_42889653     ASom    G    A        0      0        2 
  22  chr22_42889653     HCab    G    A        0      0        2 
  22  chr22_42889653     HPrz    G    A        0      0        2 
  22  chr22_42889653     ZBoe    G    A        0      0        2 
  22  chr22_42889653     ZGre    G    A        0      0        2 
  22  chr22_42889653     ZHar    G    A        0      0        2 
  22  chr22_42889653   Sample    G    A        0      0        2 
  22  chr22_42898950     AAsi    C    T        0      0        2 
  22  chr22_42898950     AKia    C    T        0      0        2 
  22  chr22_42898950     AOna    C    T        0      0        2 
  22  chr22_42898950     ASom    C    T        0      0        2 
  22  chr22_42898950     HCab    C    T      0.5      1        2 
  22  chr22_42898950     HPrz    C    T        0      0        2 
  22  chr22_42898950     ZBoe    C    T        0      0        2 
  22  chr22_42898950     ZGre    C    T        0      0        2 
  22  chr22_42898950     ZHar    C    T        0      0        2 
  22  chr22_42898950   Sample    C    T        0      0        2 
  22  chr22_42901574     AAsi    C    T        0      0        2 
  22  chr22_42901574     AKia    C    T        0      0        2 
  22  chr22_42901574     AOna    C    T      0.5      1        2 
  22  chr22_42901574     ASom    C    T        0      0        2 
  22  chr22_42901574     HCab    C    T        0      0        2 
  22  chr22_42901574     HPrz    C    T        0      0        2 
  22  chr22_42901574     ZBoe    C    T        0      0        2 
  22  chr22_42901574     ZGre    C    T        0      0        2 
  22  chr22_42901574     ZHar    C    T        0      0        2 
  22  chr22_42901574   Sample    C    T        0      0        2 
  22  chr22_42902378     AAsi    C    T        0      0        2 
  22  chr22_42902378     AKia    C    T        1      2        2 
  22  chr22_42902378     AOna    C    T        1      2        2 
  22  chr22_42902378     ASom    C    T        0      0        2 
  22  chr22_42902378     HCab    C    T        0      0        2 
  22  chr22_42902378     HPrz    C    T        0      0        2 
  22  chr22_42902378     ZBoe    C    T        0      0        2 
  22  chr22_42902378     ZGre    C    T        0      0        2 
  22  chr22_42902378     ZHar    C    T        0      0        2 
  22  chr22_42902378   Sample    C    T        0      0        2 
  22  chr22_42904702     AAsi    G    A        0      0        2 
  22  chr22_42904702     AKia    G    A        0      0        2 
  22  chr22_42904702     AOna    G    A        0      0        2 
  22  chr22_42904702     ASom    G    A        0      0        2 
  22  chr22_42904702     HCab    G    A        0      0        2 
  22  chr22_42904702     HPrz    G    A        0      0        2 
  22  chr22_42904702     ZBoe    G    A        0      0        2 
  22  chr22_42904702     ZGre    G    A        0      0        2 
  22  chr22_42904702     ZHar    G    A        1      2        2 
  22  chr22_42904702   Sample    G    A        0      0        2 
  22  chr22_42906823     AAsi    A    G        0      0        2 
  22  chr22_42906823     AKia    A    G        0      0        2 
  22  chr22_42906823     AOna    A    G        0      0        2 
  22  chr22_42906823     ASom    A    G        0      0        2 
  22  chr22_42906823     HCab    A    G        0      0        2 
  22  chr22_42906823     HPrz    A    G        0      0        2 
  22  chr22_42906823     ZBoe    A    G      0.5      1        2 
  22  chr22_42906823     ZGre    A    G        0      0        2 
  22  chr22_42906823     ZHar    A    G        0      0        2 
  22  chr22_42906823   Sample    A    G        0      0        2 
  22  chr22_42907522     AAsi    C    T        0      0        2 
  22  chr22_42907522     AKia    C    T        0      0        2 
  22  chr22_42907522     AOna    C    T        0      0        2 
  22  chr22_42907522     ASom    C    T        0      0        2 
  22  chr22_42907522     HCab    C    T        1      2        2 
  22  chr22_42907522     HPrz    C    T        1      2        2 
  22  chr22_42907522     ZBoe    C    T        0      0        2 
  22  chr22_42907522     ZGre    C    T        0      0        2 
  22  chr22_42907522     ZHar    C    T        0      0        2 
  22  chr22_42907522   Sample    C    T        0      0        2 
  22  chr22_42911406     AAsi    A    G        0      0        2 
  22  chr22_42911406     AKia    A    G        0      0        2 
  22  chr22_42911406     AOna    A    G        0      0        2 
  22  chr22_42911406     ASom    A    G        0      0        2 
  22  chr22_42911406     HCab    A    G        0      0        2 
  22  chr22_42911406     HPrz    A    G        1      2        2 
  22  chr22_42911406     ZBoe    A    G        0      0        2 
  22  chr22_42911406     ZGre    A    G        0      0        2 
  22  chr22_42911406     ZHar    A    G        0      0        2 
  22  chr22_42911406   Sample    A    G        0      0        2 
  22  chr22_42912651     AAsi    C    G        0      0        2 
  22  chr22_42912651     AKia    C    G        0      0        2 
  22  chr22_42912651     AOna    C    G        0      0        2 
  22  chr22_42912651     ASom    C    G        0      0        2 
  22  chr22_42912651     HCab    C    G        1      2        2 
  22  chr22_42912651     HPrz    C    G        1      2        2 
  22  chr22_42912651     ZBoe    C    G        0      0        2 
  22  chr22_42912651     ZGre    C    G        0      0        2 
  22  chr22_42912651     ZHar    C    G        0      0        2 
  22  chr22_42912651   Sample    C    G        0      0        2 
  22  chr22_42914439     AAsi    G    A        0      0        2 
  22  chr22_42914439     AKia    G    A        0      0        2 
  22  chr22_42914439     AOna    G    A        0      0        2 
  22  chr22_42914439     ASom    G    A      0.5      1        2 
  22  chr22_42914439     HCab    G    A        0      0        2 
  22  chr22_42914439     HPrz    G    A        0      0        2 
  22  chr22_42914439     ZBoe    G    A        0      0        2 
  22  chr22_42914439     ZGre    G    A        0      0        2 
  22  chr22_42914439     ZHar    G    A        0      0        2 
  22  chr22_42914439   Sample    G    A        0      0        2 
  22  chr22_42917755     AAsi    C    T        0      0        2 
  22  chr22_42917755     AKia    C    T        0      0        2 
  22  chr22_42917755     AOna    C    T      0.5      1        2 
  22  chr22_42917755     ASom    C    T        0      0        2 
  22  chr22_42917755     HCab    C    T        0      0        2 
  22  chr22_42917755     HPrz    C    T        0      0        2 
  22  chr22_42917755     ZBoe    C    T        0      0        2 
  22  chr22_42917755     ZGre    C    T        0      0        2 
  22  chr22_42917755     ZHar    C    T        0      0        2 
  22  chr22_42917755   Sample    C    T        0      0        2 
  22  chr22_42920057     AAsi    T    C        0      0        2 
  22  chr22_42920057     AKia    T    C        0      0        2 
  22  chr22_42920057     AOna    T    C        0      0        2 
  22  chr22_42920057     ASom    T    C        0      0        2 
  22  chr22_42920057     HCab    T    C        1      2        2 
  22  chr22_42920057     HPrz    T    C        1      2        2 
  22  chr22_42920057     ZBoe    T    C        0      0        2 
  22  chr22_42920057     ZGre    T    C        0      0        2 
  22  chr22_42920057     ZHar    T    C        0      0        2 
  22  chr22_42920057   Sample    T    C        0      0        2 
  22  chr22_42921005     AAsi    G    T        0      0        2 
  22  chr22_42921005     AKia    G    T        0      0        2 
  22  chr22_42921005     AOna    G    T        0      0        2 
  22  chr22_42921005     ASom    G    T        0      0        2 
  22  chr22_42921005     HCab    G    T        1      2        2 
  22  chr22_42921005     HPrz    G    T        1      2        2 
  22  chr22_42921005     ZBoe    G    T        0      0        2 
  22  chr22_42921005     ZGre    G    T        0      0        2 
  22  chr22_42921005     ZHar    G    T        0      0        2 
  22  chr22_42921005   Sample    G    T        0      0        2 
  22  chr22_42921425     AAsi    G    A        0      0        2 
  22  chr22_42921425     AKia    G    A        0      0        2 
  22  chr22_42921425     AOna    G    A        0      0        2 
  22  chr22_42921425     ASom    G    A        0      0        2 
  22  chr22_42921425     HCab    G    A        1      2        2 
  22  chr22_42921425     HPrz    G    A        1      2        2 
  22  chr22_42921425     ZBoe    G    A        0      0        2 
  22  chr22_42921425     ZGre    G    A        0      0        2 
  22  chr22_42921425     ZHar    G    A        0      0        2 
  22  chr22_42921425   Sample    G    A        0      0        2 
  22  chr22_42924592     AAsi    T    C        0      0        2 
  22  chr22_42924592     AKia    T    C        0      0        2 
  22  chr22_42924592     AOna    T    C        1      2        2 
  22  chr22_42924592     ASom    T    C        0      0        2 
  22  chr22_42924592     HCab    T    C        0      0        2 
  22  chr22_42924592     HPrz    T    C        0      0        2 
  22  chr22_42924592     ZBoe    T    C        0      0        2 
  22  chr22_42924592     ZGre    T    C        0      0        2 
  22  chr22_42924592     ZHar    T    C        0      0        2 
  22  chr22_42924592   Sample    T    C        0      0        2 
  22  chr22_42924684     AAsi    A    G        0      0        2 
  22  chr22_42924684     AKia    A    G        0      0        2 
  22  chr22_42924684     AOna    A    G        0      0        2 
  22  chr22_42924684     ASom    A    G        0      0        2 
  22  chr22_42924684     HCab    A    G        1      2        2 
  22  chr22_42924684     HPrz    A    G        1      2        2 
  22  chr22_42924684     ZBoe    A    G        0      0        2 
  22  chr22_42924684     ZGre    A    G        0      0        2 
  22  chr22_42924684     ZHar    A    G        0      0        2 
  22  chr22_42924684   Sample    A    G        0      0        2 
  22  chr22_42926486     AAsi    G    A        0      0        2 
  22  chr22_42926486     AKia    G    A        0      0        2 
  22  chr22_42926486     AOna    G    A        0      0        2 
  22  chr22_42926486     ASom    G    A        0      0        2 
  22  chr22_42926486     HCab    G    A        1      2        2 
  22  chr22_42926486     HPrz    G    A        1      2        2 
  22  chr22_42926486     ZBoe    G    A        0      0        2 
  22  chr22_42926486     ZGre    G    A        0      0        2 
  22  chr22_42926486     ZHar    G    A        0      0        2 
  22  chr22_42926486   Sample    G    A        0      0        2 
  22  chr22_42930805     AAsi    T    C        0      0        2 
  22  chr22_42930805     AKia    T    C        0      0        2 
  22  chr22_42930805     AOna    T    C        0      0        2 
  22  chr22_42930805     ASom    T    C        0      0        2 
  22  chr22_42930805     HCab    T    C        0      0        2 
  22  chr22_42930805     HPrz    T    C        0      0        2 
  22  chr22_42930805     ZBoe    T    C        0      0        2 
  22  chr22_42930805     ZGre    T    C        1      2        2 
  22  chr22_42930805     ZHar    T    C        1      2        2 
  22  chr22_42930805   Sample    T    C        0      0        2 
  22  chr22_42937338     AAsi    C    T        0      0        2 
  22  chr22_42937338     AKia    C    T        0      0        2 
  22  chr22_42937338     AOna    C    T        0      0        2 
  22  chr22_42937338     ASom    C    T        0      0        2 
  22  chr22_42937338     HCab    C    T        0      0        2 
  22  chr22_42937338     HPrz    C    T        0      0        2 
  22  chr22_42937338     ZBoe    C    T        0      0        2 
  22  chr22_42937338     ZGre    C    T        0      0        2 
  22  chr22_42937338     ZHar    C    T        1      2        2 
  22  chr22_42937338   Sample    C    T        0      0        2 
  22  chr22_42942899     AAsi    A    G        0      0        2 
  22  chr22_42942899     AKia    A    G        0      0        2 
  22  chr22_42942899     AOna    A    G        0      0        2 
  22  chr22_42942899     ASom    A    G        0      0        2 
  22  chr22_42942899     HCab    A    G        1      2        2 
  22  chr22_42942899     HPrz    A    G        1      2        2 
  22  chr22_42942899     ZBoe    A    G        0      0        2 
  22  chr22_42942899     ZGre    A    G        0      0        2 
  22  chr22_42942899     ZHar    A    G        0      0        2 
  22  chr22_42942899   Sample    A    G        0      0        2 
  22  chr22_42948628     AAsi    A    G        0      0        2 
  22  chr22_42948628     AKia    A    G        0      0        2 
  22  chr22_42948628     AOna    A    G        0      0        2 
  22  chr22_42948628     ASom    A    G        0      0        2 
  22  chr22_42948628     HCab    A    G        1      2        2 
  22  chr22_42948628     HPrz    A    G        0      0        2 
  22  chr22_42948628     ZBoe    A    G        0      0        2 
  22  chr22_42948628     ZGre    A    G        0      0        2 
  22  chr22_42948628     ZHar    A    G        0      0        2 
  22  chr22_42948628   Sample    A    G        0      0        2 
  22  chr22_42950318     AAsi    T    C        0      0        2 
  22  chr22_42950318     AKia    T    C        0      0        2 
  22  chr22_42950318     AOna    T    C        0      0        2 
  22  chr22_42950318     ASom    T    C        1      2        2 
  22  chr22_42950318     HCab    T    C        0      0        2 
  22  chr22_42950318     HPrz    T    C        0      0        2 
  22  chr22_42950318     ZBoe    T    C        0      0        2 
  22  chr22_42950318     ZGre    T    C        0      0        2 
  22  chr22_42950318     ZHar    T    C        0      0        2 
  22  chr22_42950318   Sample    T    C        0      0        2 
  22  chr22_42951008     AAsi    C    A        0      0        2 
  22  chr22_42951008     AKia    C    A        0      0        2 
  22  chr22_42951008     AOna    C    A      0.5      1        2 
  22  chr22_42951008     ASom    C    A        0      0        2 
  22  chr22_42951008     HCab    C    A        0      0        2 
  22  chr22_42951008     HPrz    C    A        0      0        2 
  22  chr22_42951008     ZBoe    C    A        0      0        2 
  22  chr22_42951008     ZGre    C    A        0      0        2 
  22  chr22_42951008     ZHar    C    A        0      0        2 
  22  chr22_42951008   Sample    C    A        0      0        2 
  22  chr22_42956921     AAsi    G    A        0      0        2 
  22  chr22_42956921     AKia    G    A        0      0        2 
  22  chr22_42956921     AOna    G    A        0      0        2 
  22  chr22_42956921     ASom    G    A        0      0        2 
  22  chr22_42956921     HCab    G    A        1      2        2 
  22  chr22_42956921     HPrz    G    A        1      2        2 
  22  chr22_42956921     ZBoe    G    A        0      0        2 
  22  chr22_42956921     ZGre    G    A        0      0        2 
  22  chr22_42956921     ZHar    G    A        0      0        2 
  22  chr22_42956921   Sample    G    A        0      0        2 
  22  chr22_42964294     AAsi    G    A        0      0        2 
  22  chr22_42964294     AKia    G    A        0      0        2 
  22  chr22_42964294     AOna    G    A        0      0        2 
  22  chr22_42964294     ASom    G    A        0      0        2 
  22  chr22_42964294     HCab    G    A        0      0        2 
  22  chr22_42964294     HPrz    G    A        0      0        2 
  22  chr22_42964294     ZBoe    G    A        0      0        2 
  22  chr22_42964294     ZGre    G    A        0      0        2 
  22  chr22_42964294     ZHar    G    A        1      2        2 
  22  chr22_42964294   Sample    G    A        0      0        2 
  22  chr22_42966098     AAsi    C    T        0      0        2 
  22  chr22_42966098     AKia    C    T        0      0        2 
  22  chr22_42966098     AOna    C    T        0      0        2 
  22  chr22_42966098     ASom    C    T        0      0        2 
  22  chr22_42966098     HCab    C    T        0      0        2 
  22  chr22_42966098     HPrz    C    T        0      0        2 
  22  chr22_42966098     ZBoe    C    T        0      0        2 
  22  chr22_42966098     ZGre    C    T        0      0        2 
  22  chr22_42966098     ZHar    C    T        1      2        2 
  22  chr22_42966098   Sample    C    T        0      0        2 
  22  chr22_42966812     AAsi    G    A        0      0        2 
  22  chr22_42966812     AKia    G    A        0      0        2 
  22  chr22_42966812     AOna    G    A        0      0        2 
  22  chr22_42966812     ASom    G    A        0      0        2 
  22  chr22_42966812     HCab    G    A        0      0        2 
  22  chr22_42966812     HPrz    G    A        0      0        2 
  22  chr22_42966812     ZBoe    G    A        0      0        2 
  22  chr22_42966812     ZGre    G    A        0      0        2 
  22  chr22_42966812     ZHar    G    A      0.5      1        2 
  22  chr22_42966812   Sample    G    A        0      0        2 
  22  chr22_42966848     AAsi    G    A        0      0        2 
  22  chr22_42966848     AKia    G    A        0      0        2 
  22  chr22_42966848     AOna    G    A        0      0        2 
  22  chr22_42966848     ASom    G    A        0      0        2 
  22  chr22_42966848     HCab    G    A        0      0        2 
  22  chr22_42966848     HPrz    G    A        0      0        2 
  22  chr22_42966848     ZBoe    G    A        0      0        2 
  22  chr22_42966848     ZGre    G    A        0      0        2 
  22  chr22_42966848     ZHar    G    A      0.5      1        2 
  22  chr22_42966848   Sample    G    A        0      0        2 
  22  chr22_42978761     AAsi    G    A        0      0        2 
  22  chr22_42978761     AKia    G    A        0      0        2 
  22  chr22_42978761     AOna    G    A        0      0        2 
  22  chr22_42978761     ASom    G    A        0      0        2 
  22  chr22_42978761     HCab    G    A        1      2        2 
  22  chr22_42978761     HPrz    G    A        1      2        2 
  22  chr22_42978761     ZBoe    G    A        0      0        2 
  22  chr22_42978761     ZGre    G    A        0      0        2 
  22  chr22_42978761     ZHar    G    A        0      0        2 
  22  chr22_42978761   Sample    G    A        0      0        2 
  22  chr22_42983096     AAsi    A    G      0.5      1        2 
  22  chr22_42983096     AKia    A    G        0      0        2 
  22  chr22_42983096     AOna    A    G        0      0        2 
  22  chr22_42983096     ASom    A    G        0      0        2 
  22  chr22_42983096     HCab    A    G        0      0        2 
  22  chr22_42983096     HPrz    A    G        0      0        2 
  22  chr22_42983096     ZBoe    A    G        0      0        2 
  22  chr22_42983096     ZGre    A    G        0      0        2 
  22  chr22_42983096     ZHar    A    G        0      0        2 
  22  chr22_42983096   Sample    A    G        0      0        2 
  22  chr22_42983916     AAsi    T    C        0      0        2 
  22  chr22_42983916     AKia    T    C        0      0        2 
  22  chr22_42983916     AOna    T    C        0      0        2 
  22  chr22_42983916     ASom    T    C        0      0        2 
  22  chr22_42983916     HCab    T    C        1      2        2 
  22  chr22_42983916     HPrz    T    C        1      2        2 
  22  chr22_42983916     ZBoe    T    C        0      0        2 
  22  chr22_42983916     ZGre    T    C        0      0        2 
  22  chr22_42983916     ZHar    T    C        0      0        2 
  22  chr22_42983916   Sample    T    C        0      0        2 
  22  chr22_42984118     AAsi    T    A        0      0        2 
  22  chr22_42984118     AKia    T    A        0      0        2 
  22  chr22_42984118     AOna    T    A        0      0        2 
  22  chr22_42984118     ASom    T    A        0      0        2 
  22  chr22_42984118     HCab    T    A        0      0        2 
  22  chr22_42984118     HPrz    T    A        0      0        2 
  22  chr22_42984118     ZBoe    T    A        0      0        2 
  22  chr22_42984118     ZGre    T    A        1      2        2 
  22  chr22_42984118     ZHar    T    A        0      0        2 
  22  chr22_42984118   Sample    T    A        0      0        2 
  22  chr22_42992445     AAsi    C    T        0      0        2 
  22  chr22_42992445     AKia    C    T        0      0        2 
  22  chr22_42992445     AOna    C    T        0      0        2 
  22  chr22_42992445     ASom    C    T        0      0        2 
  22  chr22_42992445     HCab    C    T        1      2        2 
  22  chr22_42992445     HPrz    C    T        1      2        2 
  22  chr22_42992445     ZBoe    C    T        0      0        2 
  22  chr22_42992445     ZGre    C    T        0      0        2 
  22  chr22_42992445     ZHar    C    T        0      0        2 
  22  chr22_42992445   Sample    C    T        0      0        2 
  22  chr22_42997867     AAsi    C    T        0      0        2 
  22  chr22_42997867     AKia    C    T        0      0        2 
  22  chr22_42997867     AOna    C    T      0.5      1        2 
  22  chr22_42997867     ASom    C    T        0      0        2 
  22  chr22_42997867     HCab    C    T        0      0        2 
  22  chr22_42997867     HPrz    C    T        0      0        2 
  22  chr22_42997867     ZBoe    C    T        0      0        2 
  22  chr22_42997867     ZGre    C    T        0      0        2 
  22  chr22_42997867     ZHar    C    T        0      0        2 
  22  chr22_42997867   Sample    C    T        0      0        2 
  22  chr22_42999426     AAsi    C    A        0      0        2 
  22  chr22_42999426     AKia    C    A        1      2        2 
  22  chr22_42999426     AOna    C    A        0      0        2 
  22  chr22_42999426     ASom    C    A        0      0        2 
  22  chr22_42999426     HCab    C    A        0      0        2 
  22  chr22_42999426     HPrz    C    A        0      0        2 
  22  chr22_42999426     ZBoe    C    A        0      0        2 
  22  chr22_42999426     ZGre    C    A        0      0        2 
  22  chr22_42999426     ZHar    C    A        0      0        2 
  22  chr22_42999426   Sample    C    A        0      0        2 
  22  chr22_43003619     AAsi    A    G        0      0        2 
  22  chr22_43003619     AKia    A    G        0      0        2 
  22  chr22_43003619     AOna    A    G        0      0        2 
  22  chr22_43003619     ASom    A    G        1      2        2 
  22  chr22_43003619     HCab    A    G        0      0        2 
  22  chr22_43003619     HPrz    A    G        0      0        2 
  22  chr22_43003619     ZBoe    A    G        0      0        2 
  22  chr22_43003619     ZGre    A    G        0      0        2 
  22  chr22_43003619     ZHar    A    G        0      0        2 
  22  chr22_43003619   Sample    A    G        0      0        2 
  22  chr22_43018547     AAsi    G    A        0      0        2 
  22  chr22_43018547     AKia    G    A        0      0        2 
  22  chr22_43018547     AOna    G    A        0      0        2 
  22  chr22_43018547     ASom    G    A        0      0        2 
  22  chr22_43018547     HCab    G    A        1      2        2 
  22  chr22_43018547     HPrz    G    A        0      0        2 
  22  chr22_43018547     ZBoe    G    A        0      0        2 
  22  chr22_43018547     ZGre    G    A        0      0        2 
  22  chr22_43018547     ZHar    G    A        0      0        2 
  22  chr22_43018547   Sample    G    A        0      0        2 
  22  chr22_43018695     AAsi    G    C        0      0        2 
  22  chr22_43018695     AKia    G    C        0      0        2 
  22  chr22_43018695     AOna    G    C        0      0        2 
  22  chr22_43018695     ASom    G    C        0      0        2 
  22  chr22_43018695     HCab    G    C        0      0        2 
  22  chr22_43018695     HPrz    G    C        0      0        2 
  22  chr22_43018695     ZBoe    G    C        0      0        2 
  22  chr22_43018695     ZGre    G    C        1      2        2 
  22  chr22_43018695     ZHar    G    C        0      0        2 
  22  chr22_43018695   Sample    G    C        0      0        2 
  22  chr22_43018920     AAsi    A    G        0      0        2 
  22  chr22_43018920     AKia    A    G        1      2        2 
  22  chr22_43018920     AOna    A    G        1      2        2 
  22  chr22_43018920     ASom    A    G        0      0        2 
  22  chr22_43018920     HCab    A    G        0      0        2 
  22  chr22_43018920     HPrz    A    G        0      0        2 
  22  chr22_43018920     ZBoe    A    G        0      0        2 
  22  chr22_43018920     ZGre    A    G        0      0        2 
  22  chr22_43018920     ZHar    A    G        0      0        2 
  22  chr22_43018920   Sample    A    G        0      0        2 
  22  chr22_43021036     AAsi    C    T        0      0        2 
  22  chr22_43021036     AKia    C    T        0      0        2 
  22  chr22_43021036     AOna    C    T        0      0        2 
  22  chr22_43021036     ASom    C    T        0      0        2 
  22  chr22_43021036     HCab    C    T        1      2        2 
  22  chr22_43021036     HPrz    C    T        1      2        2 
  22  chr22_43021036     ZBoe    C    T        0      0        2 
  22  chr22_43021036     ZGre    C    T        0      0        2 
  22  chr22_43021036     ZHar    C    T        0      0        2 
  22  chr22_43021036   Sample    C    T        0      0        2 
  22  chr22_43021466     AAsi    T    C        0      0        2 
  22  chr22_43021466     AKia    T    C        1      2        2 
  22  chr22_43021466     AOna    T    C        0      0        2 
  22  chr22_43021466     ASom    T    C        0      0        2 
  22  chr22_43021466     HCab    T    C        0      0        2 
  22  chr22_43021466     HPrz    T    C        0      0        2 
  22  chr22_43021466     ZBoe    T    C        0      0        2 
  22  chr22_43021466     ZGre    T    C        0      0        2 
  22  chr22_43021466     ZHar    T    C        0      0        2 
  22  chr22_43021466   Sample    T    C        0      0        2 
  22  chr22_43025696     AAsi    G    A        0      0        2 
  22  chr22_43025696     AKia    G    A        0      0        2 
  22  chr22_43025696     AOna    G    A      0.5      1        2 
  22  chr22_43025696     ASom    G    A        0      0        2 
  22  chr22_43025696     HCab    G    A        0      0        2 
  22  chr22_43025696     HPrz    G    A        0      0        2 
  22  chr22_43025696     ZBoe    G    A        0      0        2 
  22  chr22_43025696     ZGre    G    A        0      0        2 
  22  chr22_43025696     ZHar    G    A        0      0        2 
  22  chr22_43025696   Sample    G    A        0      0        2 
  22  chr22_43026660     AAsi    A    C        0      0        2 
  22  chr22_43026660     AKia    A    C        0      0        2 
  22  chr22_43026660     AOna    A    C        0      0        2 
  22  chr22_43026660     ASom    A    C        0      0        2 
  22  chr22_43026660     HCab    A    C        1      2        2 
  22  chr22_43026660     HPrz    A    C        1      2        2 
  22  chr22_43026660     ZBoe    A    C        0      0        2 
  22  chr22_43026660     ZGre    A    C        0      0        2 
  22  chr22_43026660     ZHar    A    C        0      0        2 
  22  chr22_43026660   Sample    A    C        0      0        2 
  22  chr22_43028617     AAsi    C    T        0      0        2 
  22  chr22_43028617     AKia    C    T        0      0        2 
  22  chr22_43028617     AOna    C    T        0      0        2 
  22  chr22_43028617     ASom    C    T        0      0        2 
  22  chr22_43028617     HCab    C    T        0      0        2 
  22  chr22_43028617     HPrz    C    T        0      0        2 
  22  chr22_43028617     ZBoe    C    T        1      2        2 
  22  chr22_43028617     ZGre    C    T        1      2        2 
  22  chr22_43028617     ZHar    C    T        1      2        2 
  22  chr22_43028617   Sample    C    T        0      0        2 
  22  chr22_43028887     AAsi    A    T        0      0        2 
  22  chr22_43028887     AKia    A    T        0      0        2 
  22  chr22_43028887     AOna    A    T        0      0        2 
  22  chr22_43028887     ASom    A    T        0      0        2 
  22  chr22_43028887     HCab    A    T        1      2        2 
  22  chr22_43028887     HPrz    A    T        1      2        2 
  22  chr22_43028887     ZBoe    A    T        0      0        2 
  22  chr22_43028887     ZGre    A    T        0      0        2 
  22  chr22_43028887     ZHar    A    T        0      0        2 
  22  chr22_43028887   Sample    A    T        0      0        2 
  22  chr22_43029506     AAsi    C    A        0      0        2 
  22  chr22_43029506     AKia    C    A        1      2        2 
  22  chr22_43029506     AOna    C    A        1      2        2 
  22  chr22_43029506     ASom    C    A        0      0        2 
  22  chr22_43029506     HCab    C    A        1      2        2 
  22  chr22_43029506     HPrz    C    A        1      2        2 
  22  chr22_43029506     ZBoe    C    A        0      0        2 
  22  chr22_43029506     ZGre    C    A        0      0        2 
  22  chr22_43029506     ZHar    C    A        0      0        2 
  22  chr22_43029506   Sample    C    A        0      0        2 
  22  chr22_43029568     AAsi    C    G        0      0        2 
  22  chr22_43029568     AKia    C    G        0      0        2 
  22  chr22_43029568     AOna    C    G        0      0        2 
  22  chr22_43029568     ASom    C    G        0      0        2 
  22  chr22_43029568     HCab    C    G        0      0        2 
  22  chr22_43029568     HPrz    C    G        0      0        2 
  22  chr22_43029568     ZBoe    C    G        0      0        2 
  22  chr22_43029568     ZGre    C    G      0.5      1        2 
  22  chr22_43029568     ZHar    C    G        0      0        2 
  22  chr22_43029568   Sample    C    G        0      0        2 
  22  chr22_43040576     AAsi    G    A        0      0        2 
  22  chr22_43040576     AKia    G    A        0      0        2 
  22  chr22_43040576     AOna    G    A        0      0        2 
  22  chr22_43040576     ASom    G    A        0      0        2 
  22  chr22_43040576     HCab    G    A        0      0        2 
  22  chr22_43040576     HPrz    G    A        0      0        2 
  22  chr22_43040576     ZBoe    G    A        0      0        2 
  22  chr22_43040576     ZGre    G    A      0.5      1        2 
  22  chr22_43040576     ZHar    G    A        0      0        2 
  22  chr22_43040576   Sample    G    A        0      0        2 
  22  chr22_43041820     AAsi    A    C        0      0        2 
  22  chr22_43041820     AKia    A    C        0      0        2 
  22  chr22_43041820     AOna    A    C      0.5      1        2 
  22  chr22_43041820     ASom    A    C        0      0        2 
  22  chr22_43041820     HCab    A    C        0      0        2 
  22  chr22_43041820     HPrz    A    C        0      0        2 
  22  chr22_43041820     ZBoe    A    C        0      0        2 
  22  chr22_43041820     ZGre    A    C        0      0        2 
  22  chr22_43041820     ZHar    A    C        0      0        2 
  22  chr22_43041820   Sample    A    C        0      0        2 
  22  chr22_43045913     AAsi    C    T        0      0        2 
  22  chr22_43045913     AKia    C    T        0      0        2 
  22  chr22_43045913     AOna    C    T        0      0        2 
  22  chr22_43045913     ASom    C    T        0      0        2 
  22  chr22_43045913     HCab    C    T        0      0        2 
  22  chr22_43045913     HPrz    C    T        0      0        2 
  22  chr22_43045913     ZBoe    C    T        0      0        2 
  22  chr22_43045913     ZGre    C    T        0      0        2 
  22  chr22_43045913     ZHar    C    T      0.5      1        2 
  22  chr22_43045913   Sample    C    T        0      0        2 
  22  chr22_43046234     AAsi    G    A        0      0        2 
  22  chr22_43046234     AKia    G    A        0      0        2 
  22  chr22_43046234     AOna    G    A        0      0        2 
  22  chr22_43046234     ASom    G    A        0      0        2 
  22  chr22_43046234     HCab    G    A        1      2        2 
  22  chr22_43046234     HPrz    G    A        1      2        2 
  22  chr22_43046234     ZBoe    G    A        0      0        2 
  22  chr22_43046234     ZGre    G    A        0      0        2 
  22  chr22_43046234     ZHar    G    A        0      0        2 
  22  chr22_43046234   Sample    G    A        0      0        2 
  22  chr22_43057029     AAsi    T    C        0      0        2 
  22  chr22_43057029     AKia    T    C        0      0        2 
  22  chr22_43057029     AOna    T    C        0      0        2 
  22  chr22_43057029     ASom    T    C        0      0        2 
  22  chr22_43057029     HCab    T    C        1      2        2 
  22  chr22_43057029     HPrz    T    C        1      2        2 
  22  chr22_43057029     ZBoe    T    C      0.5      1        2 
  22  chr22_43057029     ZGre    T    C        0      0        2 
  22  chr22_43057029     ZHar    T    C        0      0        2 
  22  chr22_43057029   Sample    T    C        0      0        2 
  22  chr22_43061762     AAsi    G    C        0      0        2 
  22  chr22_43061762     AKia    G    C        0      0        2 
  22  chr22_43061762     AOna    G    C        0      0        2 
  22  chr22_43061762     ASom    G    C        0      0        2 
  22  chr22_43061762     HCab    G    C        0      0        2 
  22  chr22_43061762     HPrz    G    C        0      0        2 
  22  chr22_43061762     ZBoe    G    C      0.5      1        2 
  22  chr22_43061762     ZGre    G    C        0      0        2 
  22  chr22_43061762     ZHar    G    C        0      0        2 
  22  chr22_43061762   Sample    G    C        0      0        2 
  22  chr22_43070672     AAsi    T    C        0      0        2 
  22  chr22_43070672     AKia    T    C        0      0        2 
  22  chr22_43070672     AOna    T    C        0      0        2 
  22  chr22_43070672     ASom    T    C        0      0        2 
  22  chr22_43070672     HCab    T    C        1      2        2 
  22  chr22_43070672     HPrz    T    C        1      2        2 
  22  chr22_43070672     ZBoe    T    C        0      0        2 
  22  chr22_43070672     ZGre    T    C        0      0        2 
  22  chr22_43070672     ZHar    T    C        0      0        2 
  22  chr22_43070672   Sample    T    C        0      0        2 
  22  chr22_43072817     AAsi    G    A        0      0        2 
  22  chr22_43072817     AKia    G    A        0      0        2 
  22  chr22_43072817     AOna    G    A        0      0        2 
  22  chr22_43072817     ASom    G    A        0      0        2 
  22  chr22_43072817     HCab    G    A        1      2        2 
  22  chr22_43072817     HPrz    G    A        1      2        2 
  22  chr22_43072817     ZBoe    G    A        0      0        2 
  22  chr22_43072817     ZGre    G    A        0      0        2 
  22  chr22_43072817     ZHar    G    A        0      0        2 
  22  chr22_43072817   Sample    G    A        0      0        2 
  22  chr22_43080303     AAsi    T    C        0      0        2 
  22  chr22_43080303     AKia    T    C        0      0        2 
  22  chr22_43080303     AOna    T    C        0      0        2 
  22  chr22_43080303     ASom    T    C        0      0        2 
  22  chr22_43080303     HCab    T    C        1      2        2 
  22  chr22_43080303     HPrz    T    C        1      2        2 
  22  chr22_43080303     ZBoe    T    C        0      0        2 
  22  chr22_43080303     ZGre    T    C        0      0        2 
  22  chr22_43080303     ZHar    T    C        0      0        2 
  22  chr22_43080303   Sample    T    C        0      0        2 
  22  chr22_43081304     AAsi    C    T        0      0        2 
  22  chr22_43081304     AKia    C    T        0      0        2 
  22  chr22_43081304     AOna    C    T        1      2        2 
  22  chr22_43081304     ASom    C    T        0      0        2 
  22  chr22_43081304     HCab    C    T        0      0        2 
  22  chr22_43081304     HPrz    C    T        0      0        2 
  22  chr22_43081304     ZBoe    C    T        0      0        2 
  22  chr22_43081304     ZGre    C    T        0      0        2 
  22  chr22_43081304     ZHar    C    T        0      0        2 
  22  chr22_43081304   Sample    C    T        0      0        2 
  22  chr22_43088150     AAsi    T    G        0      0        2 
  22  chr22_43088150     AKia    T    G        0      0        2 
  22  chr22_43088150     AOna    T    G        0      0        2 
  22  chr22_43088150     ASom    T    G        0      0        2 
  22  chr22_43088150     HCab    T    G        0      0        2 
  22  chr22_43088150     HPrz    T    G        0      0        2 
  22  chr22_43088150     ZBoe    T    G      0.5      1        2 
  22  chr22_43088150     ZGre    T    G        0      0        2 
  22  chr22_43088150     ZHar    T    G        0      0        2 
  22  chr22_43088150   Sample    T    G        0      0        2 
  22  chr22_43090946     AAsi    A    G        0      0        2 
  22  chr22_43090946     AKia    A    G        0      0        2 
  22  chr22_43090946     AOna    A    G        0      0        2 
  22  chr22_43090946     ASom    A    G        0      0        2 
  22  chr22_43090946     HCab    A    G        0      0        2 
  22  chr22_43090946     HPrz    A    G        0      0        2 
  22  chr22_43090946     ZBoe    A    G      0.5      1        2 
  22  chr22_43090946     ZGre    A    G        0      0        2 
  22  chr22_43090946     ZHar    A    G        0      0        2 
  22  chr22_43090946   Sample    A    G        0      0        2 
  22  chr22_43091180     AAsi    A    G        0      0        2 
  22  chr22_43091180     AKia    A    G        0      0        2 
  22  chr22_43091180     AOna    A    G        0      0        2 
  22  chr22_43091180     ASom    A    G        0      0        2 
  22  chr22_43091180     HCab    A    G        0      0        2 
  22  chr22_43091180     HPrz    A    G        0      0        2 
  22  chr22_43091180     ZBoe    A    G        1      2        2 
  22  chr22_43091180     ZGre    A    G        1      2        2 
  22  chr22_43091180     ZHar    A    G        0      0        2 
  22  chr22_43091180   Sample    A    G        0      0        2 
  22  chr22_43092670     AAsi    A    G        0      0        2 
  22  chr22_43092670     AKia    A    G        0      0        2 
  22  chr22_43092670     AOna    A    G        0      0        2 
  22  chr22_43092670     ASom    A    G        0      0        2 
  22  chr22_43092670     HCab    A    G        0      0        2 
  22  chr22_43092670     HPrz    A    G        0      0        2 
  22  chr22_43092670     ZBoe    A    G      0.5      1        2 
  22  chr22_43092670     ZGre    A    G        0      0        2 
  22  chr22_43092670     ZHar    A    G        0      0        2 
  22  chr22_43092670   Sample    A    G        0      0        2 
  22  chr22_43093626     AAsi    A    G        0      0        2 
  22  chr22_43093626     AKia    A    G        0      0        2 
  22  chr22_43093626     AOna    A    G        0      0        2 
  22  chr22_43093626     ASom    A    G        0      0        2 
  22  chr22_43093626     HCab    A    G      0.5      1        2 
  22  chr22_43093626     HPrz    A    G        0      0        2 
  22  chr22_43093626     ZBoe    A    G        0      0        2 
  22  chr22_43093626     ZGre    A    G        0      0        2 
  22  chr22_43093626     ZHar    A    G        0      0        2 
  22  chr22_43093626   Sample    A    G        0      0        2 
  22  chr22_43093968     AAsi    A    G        0      0        2 
  22  chr22_43093968     AKia    A    G        0      0        2 
  22  chr22_43093968     AOna    A    G        0      0        2 
  22  chr22_43093968     ASom    A    G        1      2        2 
  22  chr22_43093968     HCab    A    G        0      0        2 
  22  chr22_43093968     HPrz    A    G        0      0        2 
  22  chr22_43093968     ZBoe    A    G        0      0        2 
  22  chr22_43093968     ZGre    A    G        0      0        2 
  22  chr22_43093968     ZHar    A    G        0      0        2 
  22  chr22_43093968   Sample    A    G        0      0        2 
  22  chr22_43094180     AAsi    A    G        0      0        2 
  22  chr22_43094180     AKia    A    G        0      0        2 
  22  chr22_43094180     AOna    A    G        0      0        2 
  22  chr22_43094180     ASom    A    G        0      0        2 
  22  chr22_43094180     HCab    A    G        1      2        2 
  22  chr22_43094180     HPrz    A    G        1      2        2 
  22  chr22_43094180     ZBoe    A    G        0      0        2 
  22  chr22_43094180     ZGre    A    G        0      0        2 
  22  chr22_43094180     ZHar    A    G        0      0        2 
  22  chr22_43094180   Sample    A    G        0      0        2 
  22  chr22_43098627     AAsi    G    A        0      0        2 
  22  chr22_43098627     AKia    G    A        0      0        2 
  22  chr22_43098627     AOna    G    A      0.5      1        2 
  22  chr22_43098627     ASom    G    A        0      0        2 
  22  chr22_43098627     HCab    G    A        0      0        2 
  22  chr22_43098627     HPrz    G    A        0      0        2 
  22  chr22_43098627     ZBoe    G    A      0.5      1        2 
  22  chr22_43098627     ZGre    G    A        0      0        2 
  22  chr22_43098627     ZHar    G    A        0      0        2 
  22  chr22_43098627   Sample    G    A        0      0        2 
  22  chr22_43104833     AAsi    A    G        0      0        2 
  22  chr22_43104833     AKia    A    G        0      0        2 
  22  chr22_43104833     AOna    A    G      0.5      1        2 
  22  chr22_43104833     ASom    A    G        0      0        2 
  22  chr22_43104833     HCab    A    G        0      0        2 
  22  chr22_43104833     HPrz    A    G        0      0        2 
  22  chr22_43104833     ZBoe    A    G        0      0        2 
  22  chr22_43104833     ZGre    A    G        0      0        2 
  22  chr22_43104833     ZHar    A    G      0.5      1        2 
  22  chr22_43104833   Sample    A    G        0      0        2 
  22  chr22_43112476     AAsi    A    G        0      0        2 
  22  chr22_43112476     AKia    A    G        0      0        2 
  22  chr22_43112476     AOna    A    G        0      0        2 
  22  chr22_43112476     ASom    A    G      0.5      1        2 
  22  chr22_43112476     HCab    A    G        0      0        2 
  22  chr22_43112476     HPrz    A    G        0      0        2 
  22  chr22_43112476     ZBoe    A    G        0      0        2 
  22  chr22_43112476     ZGre    A    G        0      0        2 
  22  chr22_43112476     ZHar    A    G        0      0        2 
  22  chr22_43112476   Sample    A    G        0      0        2 
  22  chr22_43113860     AAsi    G    A        0      0        2 
  22  chr22_43113860     AKia    G    A      0.5      1        2 
  22  chr22_43113860     AOna    G    A        0      0        2 
  22  chr22_43113860     ASom    G    A        0      0        2 
  22  chr22_43113860     HCab    G    A        0      0        2 
  22  chr22_43113860     HPrz    G    A        0      0        2 
  22  chr22_43113860     ZBoe    G    A        0      0        2 
  22  chr22_43113860     ZGre    G    A        0      0        2 
  22  chr22_43113860     ZHar    G    A        0      0        2 
  22  chr22_43113860   Sample    G    A        0      0        2 
  22  chr22_43121790     AAsi    T    C        1      2        2 
  22  chr22_43121790     AKia    T    C        0      0        2 
  22  chr22_43121790     AOna    T    C        0      0        2 
  22  chr22_43121790     ASom    T    C        0      0        2 
  22  chr22_43121790     HCab    T    C        0      0        2 
  22  chr22_43121790     HPrz    T    C        0      0        2 
  22  chr22_43121790     ZBoe    T    C        0      0        2 
  22  chr22_43121790     ZGre    T    C        0      0        2 
  22  chr22_43121790     ZHar    T    C        0      0        2 
  22  chr22_43121790   Sample    T    C        0      0        2 
  22  chr22_43124353     AAsi    A    G        0      0        2 
  22  chr22_43124353     AKia    A    G        0      0        2 
  22  chr22_43124353     AOna    A    G        0      0        2 
  22  chr22_43124353     ASom    A    G        0      0        2 
  22  chr22_43124353     HCab    A    G        0      0        2 
  22  chr22_43124353     HPrz    A    G        0      0        2 
  22  chr22_43124353     ZBoe    A    G        0      0        2 
  22  chr22_43124353     ZGre    A    G      0.5      1        2 
  22  chr22_43124353     ZHar    A    G        0      0        2 
  22  chr22_43124353   Sample    A    G        0      0        2 
  22  chr22_43129906     AAsi    T    C        0      0        2 
  22  chr22_43129906     AKia    T    C        0      0        2 
  22  chr22_43129906     AOna    T    C        0      0        2 
  22  chr22_43129906     ASom    T    C        0      0        2 
  22  chr22_43129906     HCab    T    C        0      0        2 
  22  chr22_43129906     HPrz    T    C        0      0        2 
  22  chr22_43129906     ZBoe    T    C        1      2        2 
  22  chr22_43129906     ZGre    T    C        0      0        2 
  22  chr22_43129906     ZHar    T    C        0      0        2 
  22  chr22_43129906   Sample    T    C        0      0        2 
  22  chr22_43139686     AAsi    A    T        0      0        2 
  22  chr22_43139686     AKia    A    T        1      2        2 
  22  chr22_43139686     AOna    A    T        1      2        2 
  22  chr22_43139686     ASom    A    T        0      0        2 
  22  chr22_43139686     HCab    A    T        0      0        2 
  22  chr22_43139686     HPrz    A    T        0      0        2 
  22  chr22_43139686     ZBoe    A    T        0      0        2 
  22  chr22_43139686     ZGre    A    T        0      0        2 
  22  chr22_43139686     ZHar    A    T        0      0        2 
  22  chr22_43139686   Sample    A    T        0      0        2 
  22  chr22_43140526     AAsi    A    G      0.5      1        2 
  22  chr22_43140526     AKia    A    G        0      0        2 
  22  chr22_43140526     AOna    A    G        0      0        2 
  22  chr22_43140526     ASom    A    G        0      0        2 
  22  chr22_43140526     HCab    A    G        0      0        2 
  22  chr22_43140526     HPrz    A    G        0      0        2 
  22  chr22_43140526     ZBoe    A    G        0      0        2 
  22  chr22_43140526     ZGre    A    G        0      0        2 
  22  chr22_43140526     ZHar    A    G        0      0        2 
  22  chr22_43140526   Sample    A    G        0      0        2 
  22  chr22_43140607     AAsi    G    T        0      0        2 
  22  chr22_43140607     AKia    G    T        0      0        2 
  22  chr22_43140607     AOna    G    T        0      0        2 
  22  chr22_43140607     ASom    G    T        0      0        2 
  22  chr22_43140607     HCab    G    T      0.5      1        2 
  22  chr22_43140607     HPrz    G    T        1      2        2 
  22  chr22_43140607     ZBoe    G    T        0      0        2 
  22  chr22_43140607     ZGre    G    T        0      0        2 
  22  chr22_43140607     ZHar    G    T        0      0        2 
  22  chr22_43140607   Sample    G    T        0      0        2 
  22  chr22_43151650     AAsi    A    G        0      0        2 
  22  chr22_43151650     AKia    A    G        0      0        2 
  22  chr22_43151650     AOna    A    G        0      0        2 
  22  chr22_43151650     ASom    A    G        0      0        2 
  22  chr22_43151650     HCab    A    G        1      2        2 
  22  chr22_43151650     HPrz    A    G        1      2        2 
  22  chr22_43151650     ZBoe    A    G        0      0        2 
  22  chr22_43151650     ZGre    A    G        0      0        2 
  22  chr22_43151650     ZHar    A    G        0      0        2 
  22  chr22_43151650   Sample    A    G        0      0        2 
  22  chr22_43153715     AAsi    G    A        0      0        2 
  22  chr22_43153715     AKia    G    A        1      2        2 
  22  chr22_43153715     AOna    G    A        1      2        2 
  22  chr22_43153715     ASom    G    A        0      0        2 
  22  chr22_43153715     HCab    G    A        0      0        2 
  22  chr22_43153715     HPrz    G    A        0      0        2 
  22  chr22_43153715     ZBoe    G    A        0      0        2 
  22  chr22_43153715     ZGre    G    A        0      0        2 
  22  chr22_43153715     ZHar    G    A        0      0        2 
  22  chr22_43153715   Sample    G    A        0      0        2 
  22  chr22_43157762     AAsi    G    A        0      0        2 
  22  chr22_43157762     AKia    G    A        0      0        2 
  22  chr22_43157762     AOna    G    A        0      0        2 
  22  chr22_43157762     ASom    G    A        0      0        2 
  22  chr22_43157762     HCab    G    A        0      0        2 
  22  chr22_43157762     HPrz    G    A        0      0        2 
  22  chr22_43157762     ZBoe    G    A        0      0        2 
  22  chr22_43157762     ZGre    G    A        0      0        2 
  22  chr22_43157762     ZHar    G    A        1      2        2 
  22  chr22_43157762   Sample    G    A        0      0        2 
  22  chr22_43176790     AAsi    A    G        0      0        2 
  22  chr22_43176790     AKia    A    G        0      0        2 
  22  chr22_43176790     AOna    A    G        0      0        2 
  22  chr22_43176790     ASom    A    G        1      2        2 
  22  chr22_43176790     HCab    A    G        0      0        2 
  22  chr22_43176790     HPrz    A    G        0      0        2 
  22  chr22_43176790     ZBoe    A    G        0      0        2 
  22  chr22_43176790     ZGre    A    G        0      0        2 
  22  chr22_43176790     ZHar    A    G        0      0        2 
  22  chr22_43176790   Sample    A    G        0      0        2 
  22  chr22_43180083     AAsi    T    C        0      0        2 
  22  chr22_43180083     AKia    T    C      0.5      1        2 
  22  chr22_43180083     AOna    T    C        0      0        2 
  22  chr22_43180083     ASom    T    C        0      0        2 
  22  chr22_43180083     HCab    T    C        0      0        2 
  22  chr22_43180083     HPrz    T    C        0      0        2 
  22  chr22_43180083     ZBoe    T    C        0      0        2 
  22  chr22_43180083     ZGre    T    C        0      0        2 
  22  chr22_43180083     ZHar    T    C        0      0        2 
  22  chr22_43180083   Sample    T    C        0      0        2 
  22  chr22_43180899     AAsi    A    C        0      0        2 
  22  chr22_43180899     AKia    A    C        0      0        2 
  22  chr22_43180899     AOna    A    C        0      0        2 
  22  chr22_43180899     ASom    A    C        0      0        2 
  22  chr22_43180899     HCab    A    C        1      2        2 
  22  chr22_43180899     HPrz    A    C        1      2        2 
  22  chr22_43180899     ZBoe    A    C        0      0        2 
  22  chr22_43180899     ZGre    A    C        0      0        2 
  22  chr22_43180899     ZHar    A    C        0      0        2 
  22  chr22_43180899   Sample    A    C        0      0        2 
  22  chr22_43186538     AAsi    C    T        0      0        2 
  22  chr22_43186538     AKia    C    T        0      0        2 
  22  chr22_43186538     AOna    C    T        0      0        2 
  22  chr22_43186538     ASom    C    T        1      2        2 
  22  chr22_43186538     HCab    C    T        0      0        2 
  22  chr22_43186538     HPrz    C    T        0      0        2 
  22  chr22_43186538     ZBoe    C    T        0      0        2 
  22  chr22_43186538     ZGre    C    T        0      0        2 
  22  chr22_43186538     ZHar    C    T        0      0        2 
  22  chr22_43186538   Sample    C    T        0      0        2 
  22  chr22_43187472     AAsi    A    G        0      0        2 
  22  chr22_43187472     AKia    A    G        0      0        2 
  22  chr22_43187472     AOna    A    G        0      0        2 
  22  chr22_43187472     ASom    A    G        1      2        2 
  22  chr22_43187472     HCab    A    G        0      0        2 
  22  chr22_43187472     HPrz    A    G        0      0        2 
  22  chr22_43187472     ZBoe    A    G        0      0        2 
  22  chr22_43187472     ZGre    A    G        0      0        2 
  22  chr22_43187472     ZHar    A    G        0      0        2 
  22  chr22_43187472   Sample    A    G        0      0        2 
  22  chr22_43193401     AAsi    A    T      0.5      1        2 
  22  chr22_43193401     AKia    A    T        0      0        2 
  22  chr22_43193401     AOna    A    T        0      0        2 
  22  chr22_43193401     ASom    A    T        0      0        2 
  22  chr22_43193401     HCab    A    T        0      0        2 
  22  chr22_43193401     HPrz    A    T        0      0        2 
  22  chr22_43193401     ZBoe    A    T        0      0        2 
  22  chr22_43193401     ZGre    A    T        0      0        2 
  22  chr22_43193401     ZHar    A    T        0      0        2 
  22  chr22_43193401   Sample    A    T        0      0        2 
  22  chr22_43196643     AAsi    A    G      0.5      1        2 
  22  chr22_43196643     AKia    A    G        0      0        2 
  22  chr22_43196643     AOna    A    G        0      0        2 
  22  chr22_43196643     ASom    A    G        0      0        2 
  22  chr22_43196643     HCab    A    G        0      0        2 
  22  chr22_43196643     HPrz    A    G        0      0        2 
  22  chr22_43196643     ZBoe    A    G        0      0        2 
  22  chr22_43196643     ZGre    A    G        0      0        2 
  22  chr22_43196643     ZHar    A    G        0      0        2 
  22  chr22_43196643   Sample    A    G        0      0        2 
  22  chr22_43201091     AAsi    G    A        0      0        2 
  22  chr22_43201091     AKia    G    A        0      0        2 
  22  chr22_43201091     AOna    G    A        0      0        2 
  22  chr22_43201091     ASom    G    A        0      0        2 
  22  chr22_43201091     HCab    G    A        0      0        2 
  22  chr22_43201091     HPrz    G    A        0      0        2 
  22  chr22_43201091     ZBoe    G    A      0.5      1        2 
  22  chr22_43201091     ZGre    G    A        0      0        2 
  22  chr22_43201091     ZHar    G    A        0      0        2 
  22  chr22_43201091   Sample    G    A        0      0        2 
  22  chr22_43201746     AAsi    T    C        0      0        2 
  22  chr22_43201746     AKia    T    C        0      0        2 
  22  chr22_43201746     AOna    T    C        0      0        2 
  22  chr22_43201746     ASom    T    C        0      0        2 
  22  chr22_43201746     HCab    T    C      0.5      1        2 
  22  chr22_43201746     HPrz    T    C        0      0        2 
  22  chr22_43201746     ZBoe    T    C        0      0        2 
  22  chr22_43201746     ZGre    T    C        0      0        2 
  22  chr22_43201746     ZHar    T    C        0      0        2 
  22  chr22_43201746   Sample    T    C        0      0        2 
  22  chr22_43206116     AAsi    T    C        0      0        2 
  22  chr22_43206116     AKia    T    C        0      0        2 
  22  chr22_43206116     AOna    T    C        0      0        2 
  22  chr22_43206116     ASom    T    C        0      0        2 
  22  chr22_43206116     HCab    T    C        1      2        2 
  22  chr22_43206116     HPrz    T    C        0      0        2 
  22  chr22_43206116     ZBoe    T    C        0      0        2 
  22  chr22_43206116     ZGre    T    C        0      0        2 
  22  chr22_43206116     ZHar    T    C        0      0        2 
  22  chr22_43206116   Sample    T    C        0      0        2 
  22  chr22_43206782     AAsi    G    A      0.5      1        2 
  22  chr22_43206782     AKia    G    A        0      0        2 
  22  chr22_43206782     AOna    G    A        0      0        2 
  22  chr22_43206782     ASom    G    A        0      0        2 
  22  chr22_43206782     HCab    G    A        0      0        2 
  22  chr22_43206782     HPrz    G    A        0      0        2 
  22  chr22_43206782     ZBoe    G    A        0      0        2 
  22  chr22_43206782     ZGre    G    A        0      0        2 
  22  chr22_43206782     ZHar    G    A        0      0        2 
  22  chr22_43206782   Sample    G    A        0      0        2 
  22  chr22_43208047     AAsi    T    C        0      0        2 
  22  chr22_43208047     AKia    T    C        0      0        2 
  22  chr22_43208047     AOna    T    C        0      0        2 
  22  chr22_43208047     ASom    T    C        0      0        2 
  22  chr22_43208047     HCab    T    C        1      2        2 
  22  chr22_43208047     HPrz    T    C        0      0        2 
  22  chr22_43208047     ZBoe    T    C        0      0        2 
  22  chr22_43208047     ZGre    T    C        0      0        2 
  22  chr22_43208047     ZHar    T    C        0      0        2 
  22  chr22_43208047   Sample    T    C        0      0        2 
  22  chr22_43209576     AAsi    T    C        0      0        2 
  22  chr22_43209576     AKia    T    C        0      0        2 
  22  chr22_43209576     AOna    T    C        0      0        2 
  22  chr22_43209576     ASom    T    C        0      0        2 
  22  chr22_43209576     HCab    T    C        0      0        2 
  22  chr22_43209576     HPrz    T    C        0      0        2 
  22  chr22_43209576     ZBoe    T    C        0      0        2 
  22  chr22_43209576     ZGre    T    C      0.5      1        2 
  22  chr22_43209576     ZHar    T    C        0      0        2 
  22  chr22_43209576   Sample    T    C        0      0        2 
  22  chr22_43223884     AAsi    T    C        0      0        2 
  22  chr22_43223884     AKia    T    C        0      0        2 
  22  chr22_43223884     AOna    T    C        0      0        2 
  22  chr22_43223884     ASom    T    C        0      0        2 
  22  chr22_43223884     HCab    T    C      0.5      1        2 
  22  chr22_43223884     HPrz    T    C        0      0        2 
  22  chr22_43223884     ZBoe    T    C        0      0        2 
  22  chr22_43223884     ZGre    T    C        0      0        2 
  22  chr22_43223884     ZHar    T    C        0      0        2 
  22  chr22_43223884   Sample    T    C        0      0        2 
  22  chr22_43228068     AAsi    T    C      0.5      1        2 
  22  chr22_43228068     AKia    T    C        0      0        2 
  22  chr22_43228068     AOna    T    C        0      0        2 
  22  chr22_43228068     ASom    T    C        1      2        2 
  22  chr22_43228068     HCab    T    C        0      0        2 
  22  chr22_43228068     HPrz    T    C        0      0        2 
  22  chr22_43228068     ZBoe    T    C        0      0        2 
  22  chr22_43228068     ZGre    T    C        0      0        2 
  22  chr22_43228068     ZHar    T    C        0      0        2 
  22  chr22_43228068   Sample    T    C        0      0        2 
  22  chr22_43239815     AAsi    G    A        1      2        2 
  22  chr22_43239815     AKia    G    A        0      0        2 
  22  chr22_43239815     AOna    G    A        0      0        2 
  22  chr22_43239815     ASom    G    A        1      2        2 
  22  chr22_43239815     HCab    G    A        0      0        2 
  22  chr22_43239815     HPrz    G    A        0      0        2 
  22  chr22_43239815     ZBoe    G    A        0      0        2 
  22  chr22_43239815     ZGre    G    A        0      0        2 
  22  chr22_43239815     ZHar    G    A        0      0        2 
  22  chr22_43239815   Sample    G    A        1      2        2 
  22  chr22_43242496     AAsi    T    C        0      0        2 
  22  chr22_43242496     AKia    T    C      0.5      1        2 
  22  chr22_43242496     AOna    T    C        0      0        2 
  22  chr22_43242496     ASom    T    C        0      0        2 
  22  chr22_43242496     HCab    T    C        0      0        2 
  22  chr22_43242496     HPrz    T    C        0      0        2 
  22  chr22_43242496     ZBoe    T    C        0      0        2 
  22  chr22_43242496     ZGre    T    C        0      0        2 
  22  chr22_43242496     ZHar    T    C        0      0        2 
  22  chr22_43242496   Sample    T    C        0      0        2 
  22  chr22_43250972     AAsi    G    A        0      0        2 
  22  chr22_43250972     AKia    G    A        0      0        2 
  22  chr22_43250972     AOna    G    A        0      0        2 
  22  chr22_43250972     ASom    G    A        0      0        2 
  22  chr22_43250972     HCab    G    A        1      2        2 
  22  chr22_43250972     HPrz    G    A        1      2        2 
  22  chr22_43250972     ZBoe    G    A      0.5      1        2 
  22  chr22_43250972     ZGre    G    A        0      0        2 
  22  chr22_43250972     ZHar    G    A        0      0        2 
  22  chr22_43250972   Sample    G    A        0      0        2 
  22  chr22_43257573     AAsi    C    A        0      0        2 
  22  chr22_43257573     AKia    C    A        0      0        2 
  22  chr22_43257573     AOna    C    A        0      0        2 
  22  chr22_43257573     ASom    C    A        0      0        2 
  22  chr22_43257573     HCab    C    A        1      2        2 
  22  chr22_43257573     HPrz    C    A        1      2        2 
  22  chr22_43257573     ZBoe    C    A        0      0        2 
  22  chr22_43257573     ZGre    C    A        0      0        2 
  22  chr22_43257573     ZHar    C    A        0      0        2 
  22  chr22_43257573   Sample    C    A        0      0        2 
  22  chr22_43266147     AAsi    G    C        0      0        2 
  22  chr22_43266147     AKia    G    C      0.5      1        2 
  22  chr22_43266147     AOna    G    C        0      0        2 
  22  chr22_43266147     ASom    G    C        0      0        2 
  22  chr22_43266147     HCab    G    C        0      0        2 
  22  chr22_43266147     HPrz    G    C        0      0        2 
  22  chr22_43266147     ZBoe    G    C        0      0        2 
  22  chr22_43266147     ZGre    G    C        0      0        2 
  22  chr22_43266147     ZHar    G    C        0      0        2 
  22  chr22_43266147   Sample    G    C        0      0        2 
  22  chr22_43267606     AAsi    G    C        0      0        2 
  22  chr22_43267606     AKia    G    C      0.5      1        2 
  22  chr22_43267606     AOna    G    C        1      2        2 
  22  chr22_43267606     ASom    G    C        0      0        2 
  22  chr22_43267606     HCab    G    C        0      0        2 
  22  chr22_43267606     HPrz    G    C        0      0        2 
  22  chr22_43267606     ZBoe    G    C        0      0        2 
  22  chr22_43267606     ZGre    G    C        0      0        2 
  22  chr22_43267606     ZHar    G    C        0      0        2 
  22  chr22_43267606   Sample    G    C        0      0        2 
  22  chr22_43270781     AAsi    G    A        0      0        2 
  22  chr22_43270781     AKia    G    A        0      0        2 
  22  chr22_43270781     AOna    G    A        0      0        2 
  22  chr22_43270781     ASom    G    A        0      0        2 
  22  chr22_43270781     HCab    G    A        0      0        2 
  22  chr22_43270781     HPrz    G    A        0      0        2 
  22  chr22_43270781     ZBoe    G    A        0      0        2 
  22  chr22_43270781     ZGre    G    A      0.5      1        2 
  22  chr22_43270781     ZHar    G    A        0      0        2 
  22  chr22_43270781   Sample    G    A        0      0        2 
  22  chr22_43279072     AAsi    A    C        0      0        2 
  22  chr22_43279072     AKia    A    C        0      0        2 
  22  chr22_43279072     AOna    A    C        0      0        2 
  22  chr22_43279072     ASom    A    C        0      0        2 
  22  chr22_43279072     HCab    A    C        1      2        2 
  22  chr22_43279072     HPrz    A    C        1      2        2 
  22  chr22_43279072     ZBoe    A    C        0      0        2 
  22  chr22_43279072     ZGre    A    C        0      0        2 
  22  chr22_43279072     ZHar    A    C        0      0        2 
  22  chr22_43279072   Sample    A    C        0      0        2 
  22  chr22_43287648     AAsi    A    T        0      0        2 
  22  chr22_43287648     AKia    A    T        0      0        2 
  22  chr22_43287648     AOna    A    T        0      0        2 
  22  chr22_43287648     ASom    A    T        0      0        2 
  22  chr22_43287648     HCab    A    T        1      2        2 
  22  chr22_43287648     HPrz    A    T        0      0        2 
  22  chr22_43287648     ZBoe    A    T        0      0        2 
  22  chr22_43287648     ZGre    A    T        0      0        2 
  22  chr22_43287648     ZHar    A    T        0      0        2 
  22  chr22_43287648   Sample    A    T        0      0        2 
  22  chr22_43289452     AAsi    G    A        0      0        2 
  22  chr22_43289452     AKia    G    A        0      0        2 
  22  chr22_43289452     AOna    G    A        0      0        2 
  22  chr22_43289452     ASom    G    A        0      0        2 
  22  chr22_43289452     HCab    G    A        1      2        2 
  22  chr22_43289452     HPrz    G    A        1      2        2 
  22  chr22_43289452     ZBoe    G    A        0      0        2 
  22  chr22_43289452     ZGre    G    A        0      0        2 
  22  chr22_43289452     ZHar    G    A        0      0        2 
  22  chr22_43289452   Sample    G    A        0      0        2 
  22  chr22_43336479     AAsi    G    A        0      0        2 
  22  chr22_43336479     AKia    G    A        0      0        2 
  22  chr22_43336479     AOna    G    A        0      0        2 
  22  chr22_43336479     ASom    G    A        0      0        2 
  22  chr22_43336479     HCab    G    A        1      2        2 
  22  chr22_43336479     HPrz    G    A        1      2        2 
  22  chr22_43336479     ZBoe    G    A        0      0        2 
  22  chr22_43336479     ZGre    G    A        0      0        2 
  22  chr22_43336479     ZHar    G    A        0      0        2 
  22  chr22_43336479   Sample    G    A        0      0        2 
  22  chr22_43346867     AAsi    T    C        0      0        2 
  22  chr22_43346867     AKia    T    C        0      0        2 
  22  chr22_43346867     AOna    T    C        0      0        2 
  22  chr22_43346867     ASom    T    C      0.5      1        2 
  22  chr22_43346867     HCab    T    C        0      0        2 
  22  chr22_43346867     HPrz    T    C        0      0        2 
  22  chr22_43346867     ZBoe    T    C        0      0        2 
  22  chr22_43346867     ZGre    T    C        0      0        2 
  22  chr22_43346867     ZHar    T    C        1      2        2 
  22  chr22_43346867   Sample    T    C        0      0        2 
  22  chr22_43356223     AAsi    C    T        0      0        2 
  22  chr22_43356223     AKia    C    T        1      2        2 
  22  chr22_43356223     AOna    C    T        0      0        2 
  22  chr22_43356223     ASom    C    T        0      0        2 
  22  chr22_43356223     HCab    C    T        0      0        2 
  22  chr22_43356223     HPrz    C    T        0      0        2 
  22  chr22_43356223     ZBoe    C    T        0      0        2 
  22  chr22_43356223     ZGre    C    T        0      0        2 
  22  chr22_43356223     ZHar    C    T        0      0        2 
  22  chr22_43356223   Sample    C    T        0      0        2 
  22  chr22_43366579     AAsi    T    C        0      0        2 
  22  chr22_43366579     AKia    T    C        0      0        2 
  22  chr22_43366579     AOna    T    C        0      0        2 
  22  chr22_43366579     ASom    T    C        0      0        2 
  22  chr22_43366579     HCab    T    C        0      0        2 
  22  chr22_43366579     HPrz    T    C        0      0        2 
  22  chr22_43366579     ZBoe    T    C        0      0        2 
  22  chr22_43366579     ZGre    T    C      0.5      1        2 
  22  chr22_43366579     ZHar    T    C        0      0        2 
  22  chr22_43366579   Sample    T    C        0      0        2 
  22  chr22_43380553     AAsi    T    C        0      0        2 
  22  chr22_43380553     AKia    T    C        0      0        2 
  22  chr22_43380553     AOna    T    C        0      0        2 
  22  chr22_43380553     ASom    T    C        0      0        2 
  22  chr22_43380553     HCab    T    C        1      2        2 
  22  chr22_43380553     HPrz    T    C        1      2        2 
  22  chr22_43380553     ZBoe    T    C        0      0        2 
  22  chr22_43380553     ZGre    T    C        0      0        2 
  22  chr22_43380553     ZHar    T    C        0      0        2 
  22  chr22_43380553   Sample    T    C        0      0        2 
  22  chr22_43381803     AAsi    G    A        0      0        2 
  22  chr22_43381803     AKia    G    A        0      0        2 
  22  chr22_43381803     AOna    G    A        0      0        2 
  22  chr22_43381803     ASom    G    A        0      0        2 
  22  chr22_43381803     HCab    G    A        0      0        2 
  22  chr22_43381803     HPrz    G    A        0      0        2 
  22  chr22_43381803     ZBoe    G    A        0      0        2 
  22  chr22_43381803     ZGre    G    A        0      0        2 
  22  chr22_43381803     ZHar    G    A        1      2        2 
  22  chr22_43381803   Sample    G    A        0      0        2 
  22  chr22_43383861     AAsi    T    C        0      0        2 
  22  chr22_43383861     AKia    T    C        0      0        2 
  22  chr22_43383861     AOna    T    C        0      0        2 
  22  chr22_43383861     ASom    T    C        1      2        2 
  22  chr22_43383861     HCab    T    C        0      0        2 
  22  chr22_43383861     HPrz    T    C        0      0        2 
  22  chr22_43383861     ZBoe    T    C        0      0        2 
  22  chr22_43383861     ZGre    T    C        0      0        2 
  22  chr22_43383861     ZHar    T    C        0      0        2 
  22  chr22_43383861   Sample    T    C        0      0        2 
  22  chr22_43388016     AAsi    T    C        0      0        2 
  22  chr22_43388016     AKia    T    C        0      0        2 
  22  chr22_43388016     AOna    T    C        0      0        2 
  22  chr22_43388016     ASom    T    C        0      0        2 
  22  chr22_43388016     HCab    T    C      0.5      1        2 
  22  chr22_43388016     HPrz    T    C        0      0        2 
  22  chr22_43388016     ZBoe    T    C        0      0        2 
  22  chr22_43388016     ZGre    T    C        0      0        2 
  22  chr22_43388016     ZHar    T    C        0      0        2 
  22  chr22_43388016   Sample    T    C        0      0        2 
  22  chr22_43389325     AAsi    C    T        0      0        2 
  22  chr22_43389325     AKia    C    T        0      0        2 
  22  chr22_43389325     AOna    C    T        0      0        2 
  22  chr22_43389325     ASom    C    T        0      0        2 
  22  chr22_43389325     HCab    C    T        0      0        2 
  22  chr22_43389325     HPrz    C    T        0      0        2 
  22  chr22_43389325     ZBoe    C    T      0.5      1        2 
  22  chr22_43389325     ZGre    C    T        1      2        2 
  22  chr22_43389325     ZHar    C    T        0      0        2 
  22  chr22_43389325   Sample    C    T        0      0        2 
  22  chr22_43391835     AAsi    C    A        0      0        2 
  22  chr22_43391835     AKia    C    A        0      0        2 
  22  chr22_43391835     AOna    C    A        0      0        2 
  22  chr22_43391835     ASom    C    A        0      0        2 
  22  chr22_43391835     HCab    C    A        0      0        2 
  22  chr22_43391835     HPrz    C    A        0      0        2 
  22  chr22_43391835     ZBoe    C    A        0      0        2 
  22  chr22_43391835     ZGre    C    A        0      0        2 
  22  chr22_43391835     ZHar    C    A      0.5      1        2 
  22  chr22_43391835   Sample    C    A        0      0        2 
  22  chr22_43399200     AAsi    C    T        0      0        2 
  22  chr22_43399200     AKia    C    T        0      0        2 
  22  chr22_43399200     AOna    C    T        0      0        2 
  22  chr22_43399200     ASom    C    T        0      0        2 
  22  chr22_43399200     HCab    C    T        1      2        2 
  22  chr22_43399200     HPrz    C    T        1      2        2 
  22  chr22_43399200     ZBoe    C    T        1      2        2 
  22  chr22_43399200     ZGre    C    T        1      2        2 
  22  chr22_43399200     ZHar    C    T        0      0        2 
  22  chr22_43399200   Sample    C    T        0      0        2 
  22  chr22_43399215     AAsi    T    C        0      0        2 
  22  chr22_43399215     AKia    T    C        0      0        2 
  22  chr22_43399215     AOna    T    C        0      0        2 
  22  chr22_43399215     ASom    T    C        0      0        2 
  22  chr22_43399215     HCab    T    C        0      0        2 
  22  chr22_43399215     HPrz    T    C        0      0        2 
  22  chr22_43399215     ZBoe    T    C        0      0        2 
  22  chr22_43399215     ZGre    T    C        0      0        2 
  22  chr22_43399215     ZHar    T    C      0.5      1        2 
  22  chr22_43399215   Sample    T    C        0      0        2 
  22  chr22_43403989     AAsi    G    A        0      0        2 
  22  chr22_43403989     AKia    G    A        0      0        2 
  22  chr22_43403989     AOna    G    A        0      0        2 
  22  chr22_43403989     ASom    G    A        0      0        2 
  22  chr22_43403989     HCab    G    A        1      2        2 
  22  chr22_43403989     HPrz    G    A        1      2        2 
  22  chr22_43403989     ZBoe    G    A        0      0        2 
  22  chr22_43403989     ZGre    G    A        0      0        2 
  22  chr22_43403989     ZHar    G    A        0      0        2 
  22  chr22_43403989   Sample    G    A        0      0        2 
  22  chr22_43405118     AAsi    G    C        0      0        2 
  22  chr22_43405118     AKia    G    C        0      0        2 
  22  chr22_43405118     AOna    G    C        0      0        2 
  22  chr22_43405118     ASom    G    C        0      0        2 
  22  chr22_43405118     HCab    G    C        1      2        2 
  22  chr22_43405118     HPrz    G    C        1      2        2 
  22  chr22_43405118     ZBoe    G    C        0      0        2 
  22  chr22_43405118     ZGre    G    C        0      0        2 
  22  chr22_43405118     ZHar    G    C        0      0        2 
  22  chr22_43405118   Sample    G    C        0      0        2 
  22  chr22_43406677     AAsi    C    T        0      0        2 
  22  chr22_43406677     AKia    C    T        0      0        2 
  22  chr22_43406677     AOna    C    T        1      2        2 
  22  chr22_43406677     ASom    C    T        0      0        2 
  22  chr22_43406677     HCab    C    T        0      0        2 
  22  chr22_43406677     HPrz    C    T        0      0        2 
  22  chr22_43406677     ZBoe    C    T        0      0        2 
  22  chr22_43406677     ZGre    C    T        0      0        2 
  22  chr22_43406677     ZHar    C    T        0      0        2 
  22  chr22_43406677   Sample    C    T        0      0        2 
  22  chr22_43414195     AAsi    T    C        0      0        2 
  22  chr22_43414195     AKia    T    C        0      0        2 
  22  chr22_43414195     AOna    T    C        0      0        2 
  22  chr22_43414195     ASom    T    C        0      0        2 
  22  chr22_43414195     HCab    T    C        0      0        2 
  22  chr22_43414195     HPrz    T    C        0      0        2 
  22  chr22_43414195     ZBoe    T    C        0      0        2 
  22  chr22_43414195     ZGre    T    C      0.5      1        2 
  22  chr22_43414195     ZHar    T    C        0      0        2 
  22  chr22_43414195   Sample    T    C        0      0        2 
  22  chr22_43419821     AAsi    T    C        1      2        2 
  22  chr22_43419821     AKia    T    C        0      0        2 
  22  chr22_43419821     AOna    T    C        0      0        2 
  22  chr22_43419821     ASom    T    C        0      0        2 
  22  chr22_43419821     HCab    T    C        0      0        2 
  22  chr22_43419821     HPrz    T    C        0      0        2 
  22  chr22_43419821     ZBoe    T    C        0      0        2 
  22  chr22_43419821     ZGre    T    C        0      0        2 
  22  chr22_43419821     ZHar    T    C        0      0        2 
  22  chr22_43419821   Sample    T    C        0      0        2 
  22  chr22_43426462     AAsi    T    C        0      0        2 
  22  chr22_43426462     AKia    T    C        0      0        2 
  22  chr22_43426462     AOna    T    C        0      0        2 
  22  chr22_43426462     ASom    T    C        0      0        2 
  22  chr22_43426462     HCab    T    C        0      0        2 
  22  chr22_43426462     HPrz    T    C        0      0        2 
  22  chr22_43426462     ZBoe    T    C        0      0        2 
  22  chr22_43426462     ZGre    T    C        0      0        2 
  22  chr22_43426462     ZHar    T    C      0.5      1        2 
  22  chr22_43426462   Sample    T    C        0      0        2 
  22  chr22_43430468     AAsi    A    G        1      2        2 
  22  chr22_43430468     AKia    A    G        0      0        2 
  22  chr22_43430468     AOna    A    G        0      0        2 
  22  chr22_43430468     ASom    A    G        1      2        2 
  22  chr22_43430468     HCab    A    G        0      0        2 
  22  chr22_43430468     HPrz    A    G        0      0        2 
  22  chr22_43430468     ZBoe    A    G        0      0        2 
  22  chr22_43430468     ZGre    A    G        0      0        2 
  22  chr22_43430468     ZHar    A    G        0      0        2 
  22  chr22_43430468   Sample    A    G        1      2        2 
  22  chr22_43432063     AAsi    T    C        1      2        2 
  22  chr22_43432063     AKia    T    C        0      0        2 
  22  chr22_43432063     AOna    T    C        0      0        2 
  22  chr22_43432063     ASom    T    C        0      0        2 
  22  chr22_43432063     HCab    T    C        0      0        2 
  22  chr22_43432063     HPrz    T    C        0      0        2 
  22  chr22_43432063     ZBoe    T    C        0      0        2 
  22  chr22_43432063     ZGre    T    C        0      0        2 
  22  chr22_43432063     ZHar    T    C        0      0        2 
  22  chr22_43432063   Sample    T    C        0      0        2 
  22  chr22_43433772     AAsi    C    T        0      0        2 
  22  chr22_43433772     AKia    C    T        0      0        2 
  22  chr22_43433772     AOna    C    T        0      0        2 
  22  chr22_43433772     ASom    C    T        0      0        2 
  22  chr22_43433772     HCab    C    T        0      0        2 
  22  chr22_43433772     HPrz    C    T        0      0        2 
  22  chr22_43433772     ZBoe    C    T        0      0        2 
  22  chr22_43433772     ZGre    C    T        0      0        2 
  22  chr22_43433772     ZHar    C    T        1      2        2 
  22  chr22_43433772   Sample    C    T        0      0        2 
  22  chr22_43441708     AAsi    A    G        0      0        2 
  22  chr22_43441708     AKia    A    G        0      0        2 
  22  chr22_43441708     AOna    A    G        0      0        2 
  22  chr22_43441708     ASom    A    G        0      0        2 
  22  chr22_43441708     HCab    A    G        0      0        2 
  22  chr22_43441708     HPrz    A    G        0      0        2 
  22  chr22_43441708     ZBoe    A    G        0      0        2 
  22  chr22_43441708     ZGre    A    G        1      2        2 
  22  chr22_43441708     ZHar    A    G        1      2        2 
  22  chr22_43441708   Sample    A    G        0      0        2 
  22  chr22_43443797     AAsi    A    G        0      0        2 
  22  chr22_43443797     AKia    A    G        1      2        2 
  22  chr22_43443797     AOna    A    G        1      2        2 
  22  chr22_43443797     ASom    A    G        0      0        2 
  22  chr22_43443797     HCab    A    G        0      0        2 
  22  chr22_43443797     HPrz    A    G        0      0        2 
  22  chr22_43443797     ZBoe    A    G        0      0        2 
  22  chr22_43443797     ZGre    A    G        0      0        2 
  22  chr22_43443797     ZHar    A    G        0      0        2 
  22  chr22_43443797   Sample    A    G        0      0        2 
  22  chr22_43450049     AAsi    T    C        0      0        2 
  22  chr22_43450049     AKia    T    C        0      0        2 
  22  chr22_43450049     AOna    T    C        0      0        2 
  22  chr22_43450049     ASom    T    C        0      0        2 
  22  chr22_43450049     HCab    T    C        0      0        2 
  22  chr22_43450049     HPrz    T    C        0      0        2 
  22  chr22_43450049     ZBoe    T    C      0.5      1        2 
  22  chr22_43450049     ZGre    T    C        0      0        2 
  22  chr22_43450049     ZHar    T    C        0      0        2 
  22  chr22_43450049   Sample    T    C        0      0        2 
  22  chr22_43460430     AAsi    A    G        0      0        2 
  22  chr22_43460430     AKia    A    G        0      0        2 
  22  chr22_43460430     AOna    A    G        0      0        2 
  22  chr22_43460430     ASom    A    G        0      0        2 
  22  chr22_43460430     HCab    A    G        0      0        2 
  22  chr22_43460430     HPrz    A    G        0      0        2 
  22  chr22_43460430     ZBoe    A    G      0.5      1        2 
  22  chr22_43460430     ZGre    A    G        0      0        2 
  22  chr22_43460430     ZHar    A    G        0      0        2 
  22  chr22_43460430   Sample    A    G        0      0        2 
  22  chr22_43461277     AAsi    C    T        0      0        2 
  22  chr22_43461277     AKia    C    T        0      0        2 
  22  chr22_43461277     AOna    C    T        0      0        2 
  22  chr22_43461277     ASom    C    T        0      0        2 
  22  chr22_43461277     HCab    C    T        1      2        2 
  22  chr22_43461277     HPrz    C    T        1      2        2 
  22  chr22_43461277     ZBoe    C    T        0      0        2 
  22  chr22_43461277     ZGre    C    T        0      0        2 
  22  chr22_43461277     ZHar    C    T        0      0        2 
  22  chr22_43461277   Sample    C    T        0      0        2 
  22  chr22_43465442     AAsi    A    G        0      0        2 
  22  chr22_43465442     AKia    A    G        0      0        2 
  22  chr22_43465442     AOna    A    G        0      0        2 
  22  chr22_43465442     ASom    A    G        0      0        2 
  22  chr22_43465442     HCab    A    G        0      0        2 
  22  chr22_43465442     HPrz    A    G        0      0        2 
  22  chr22_43465442     ZBoe    A    G        0      0        2 
  22  chr22_43465442     ZGre    A    G        0      0        2 
  22  chr22_43465442     ZHar    A    G        1      2        2 
  22  chr22_43465442   Sample    A    G        0      0        2 
  22  chr22_43468047     AAsi    G    A        0      0        2 
  22  chr22_43468047     AKia    G    A        0      0        2 
  22  chr22_43468047     AOna    G    A        0      0        2 
  22  chr22_43468047     ASom    G    A        0      0        2 
  22  chr22_43468047     HCab    G    A        0      0        2 
  22  chr22_43468047     HPrz    G    A        0      0        2 
  22  chr22_43468047     ZBoe    G    A      0.5      1        2 
  22  chr22_43468047     ZGre    G    A        0      0        2 
  22  chr22_43468047     ZHar    G    A        0      0        2 
  22  chr22_43468047   Sample    G    A        0      0        2 
  22  chr22_43469153     AAsi    C    T        0      0        2 
  22  chr22_43469153     AKia    C    T        0      0        2 
  22  chr22_43469153     AOna    C    T        0      0        2 
  22  chr22_43469153     ASom    C    T        0      0        2 
  22  chr22_43469153     HCab    C    T        0      0        2 
  22  chr22_43469153     HPrz    C    T        0      0        2 
  22  chr22_43469153     ZBoe    C    T      0.5      1        2 
  22  chr22_43469153     ZGre    C    T        0      0        2 
  22  chr22_43469153     ZHar    C    T        0      0        2 
  22  chr22_43469153   Sample    C    T        0      0        2 
  22  chr22_43469295     AAsi    A    G        0      0        2 
  22  chr22_43469295     AKia    A    G        0      0        2 
  22  chr22_43469295     AOna    A    G        0      0        2 
  22  chr22_43469295     ASom    A    G        0      0        2 
  22  chr22_43469295     HCab    A    G        1      2        2 
  22  chr22_43469295     HPrz    A    G        1      2        2 
  22  chr22_43469295     ZBoe    A    G      0.5      1        2 
  22  chr22_43469295     ZGre    A    G        0      0        2 
  22  chr22_43469295     ZHar    A    G        0      0        2 
  22  chr22_43469295   Sample    A    G        0      0        2 
  22  chr22_43473540     AAsi    G    A        0      0        2 
  22  chr22_43473540     AKia    G    A        0      0        2 
  22  chr22_43473540     AOna    G    A        1      2        2 
  22  chr22_43473540     ASom    G    A        0      0        2 
  22  chr22_43473540     HCab    G    A        0      0        2 
  22  chr22_43473540     HPrz    G    A        0      0        2 
  22  chr22_43473540     ZBoe    G    A        0      0        2 
  22  chr22_43473540     ZGre    G    A        0      0        2 
  22  chr22_43473540     ZHar    G    A        0      0        2 
  22  chr22_43473540   Sample    G    A        0      0        2 
  22  chr22_43474025     AAsi    A    G        0      0        2 
  22  chr22_43474025     AKia    A    G        0      0        2 
  22  chr22_43474025     AOna    A    G        0      0        2 
  22  chr22_43474025     ASom    A    G        0      0        2 
  22  chr22_43474025     HCab    A    G        1      2        2 
  22  chr22_43474025     HPrz    A    G        1      2        2 
  22  chr22_43474025     ZBoe    A    G        0      0        2 
  22  chr22_43474025     ZGre    A    G        0      0        2 
  22  chr22_43474025     ZHar    A    G        0      0        2 
  22  chr22_43474025   Sample    A    G        0      0        2 
  22  chr22_43475083     AAsi    G    A        0      0        2 
  22  chr22_43475083     AKia    G    A        0      0        2 
  22  chr22_43475083     AOna    G    A        0      0        2 
  22  chr22_43475083     ASom    G    A        0      0        2 
  22  chr22_43475083     HCab    G    A        0      0        2 
  22  chr22_43475083     HPrz    G    A        0      0        2 
  22  chr22_43475083     ZBoe    G    A      0.5      1        2 
  22  chr22_43475083     ZGre    G    A        0      0        2 
  22  chr22_43475083     ZHar    G    A        0      0        2 
  22  chr22_43475083   Sample    G    A        0      0        2 
  22  chr22_43475192     AAsi    A    G        0      0        2 
  22  chr22_43475192     AKia    A    G        0      0        2 
  22  chr22_43475192     AOna    A    G        0      0        2 
  22  chr22_43475192     ASom    A    G        1      2        2 
  22  chr22_43475192     HCab    A    G        1      2        2 
  22  chr22_43475192     HPrz    A    G        1      2        2 
  22  chr22_43475192     ZBoe    A    G        0      0        2 
  22  chr22_43475192     ZGre    A    G        0      0        2 
  22  chr22_43475192     ZHar    A    G        0      0        2 
  22  chr22_43475192   Sample    A    G        0      0        2 
  22  chr22_43476384     AAsi    T    C        0      0        2 
  22  chr22_43476384     AKia    T    C        0      0        2 
  22  chr22_43476384     AOna    T    C        0      0        2 
  22  chr22_43476384     ASom    T    C        0      0        2 
  22  chr22_43476384     HCab    T    C        1      2        2 
  22  chr22_43476384     HPrz    T    C        1      2        2 
  22  chr22_43476384     ZBoe    T    C        0      0        2 
  22  chr22_43476384     ZGre    T    C        0      0        2 
  22  chr22_43476384     ZHar    T    C        0      0        2 
  22  chr22_43476384   Sample    T    C        0      0        2 
  22  chr22_43478725     AAsi    G    A        0      0        2 
  22  chr22_43478725     AKia    G    A        0      0        2 
  22  chr22_43478725     AOna    G    A        0      0        2 
  22  chr22_43478725     ASom    G    A        0      0        2 
  22  chr22_43478725     HCab    G    A        1      2        2 
  22  chr22_43478725     HPrz    G    A        1      2        2 
  22  chr22_43478725     ZBoe    G    A        0      0        2 
  22  chr22_43478725     ZGre    G    A        0      0        2 
  22  chr22_43478725     ZHar    G    A        0      0        2 
  22  chr22_43478725   Sample    G    A        0      0        2 
  22  chr22_43481139     AAsi    C    T        0      0        2 
  22  chr22_43481139     AKia    C    T        0      0        2 
  22  chr22_43481139     AOna    C    T        0      0        2 
  22  chr22_43481139     ASom    C    T        0      0        2 
  22  chr22_43481139     HCab    C    T        0      0        2 
  22  chr22_43481139     HPrz    C    T        0      0        2 
  22  chr22_43481139     ZBoe    C    T        0      0        2 
  22  chr22_43481139     ZGre    C    T        0      0        2 
  22  chr22_43481139     ZHar    C    T      0.5      1        2 
  22  chr22_43481139   Sample    C    T        0      0        2 
  22  chr22_43481536     AAsi    C    A        0      0        2 
  22  chr22_43481536     AKia    C    A        0      0        2 
  22  chr22_43481536     AOna    C    A        0      0        2 
  22  chr22_43481536     ASom    C    A        0      0        2 
  22  chr22_43481536     HCab    C    A      0.5      1        2 
  22  chr22_43481536     HPrz    C    A        0      0        2 
  22  chr22_43481536     ZBoe    C    A        0      0        2 
  22  chr22_43481536     ZGre    C    A        0      0        2 
  22  chr22_43481536     ZHar    C    A        0      0        2 
  22  chr22_43481536   Sample    C    A        0      0        2 
  22  chr22_43484184     AAsi    C    T        0      0        2 
  22  chr22_43484184     AKia    C    T        0      0        2 
  22  chr22_43484184     AOna    C    T        0      0        2 
  22  chr22_43484184     ASom    C    T      0.5      1        2 
  22  chr22_43484184     HCab    C    T        0      0        2 
  22  chr22_43484184     HPrz    C    T        0      0        2 
  22  chr22_43484184     ZBoe    C    T        0      0        2 
  22  chr22_43484184     ZGre    C    T        0      0        2 
  22  chr22_43484184     ZHar    C    T        0      0        2 
  22  chr22_43484184   Sample    C    T        0      0        2 
  22  chr22_43487143     AAsi    A    G        0      0        2 
  22  chr22_43487143     AKia    A    G        0      0        2 
  22  chr22_43487143     AOna    A    G        1      2        2 
  22  chr22_43487143     ASom    A    G        0      0        2 
  22  chr22_43487143     HCab    A    G        0      0        2 
  22  chr22_43487143     HPrz    A    G        0      0        2 
  22  chr22_43487143     ZBoe    A    G        0      0        2 
  22  chr22_43487143     ZGre    A    G        0      0        2 
  22  chr22_43487143     ZHar    A    G        0      0        2 
  22  chr22_43487143   Sample    A    G        0      0        2 
  22  chr22_43494214     AAsi    A    G        0      0        2 
  22  chr22_43494214     AKia    A    G        0      0        2 
  22  chr22_43494214     AOna    A    G        0      0        2 
  22  chr22_43494214     ASom    A    G        0      0        2 
  22  chr22_43494214     HCab    A    G        0      0        2 
  22  chr22_43494214     HPrz    A    G        0      0        2 
  22  chr22_43494214     ZBoe    A    G        0      0        2 
  22  chr22_43494214     ZGre    A    G        0      0        2 
  22  chr22_43494214     ZHar    A    G      0.5      1        2 
  22  chr22_43494214   Sample    A    G        0      0        2 
  22  chr22_43499640     AAsi    T    C        0      0        2 
  22  chr22_43499640     AKia    T    C        0      0        2 
  22  chr22_43499640     AOna    T    C        0      0        2 
  22  chr22_43499640     ASom    T    C        0      0        2 
  22  chr22_43499640     HCab    T    C        1      2        2 
  22  chr22_43499640     HPrz    T    C        1      2        2 
  22  chr22_43499640     ZBoe    T    C        0      0        2 
  22  chr22_43499640     ZGre    T    C        0      0        2 
  22  chr22_43499640     ZHar    T    C        0      0        2 
  22  chr22_43499640   Sample    T    C        0      0        2 
  22  chr22_43508129     AAsi    A    G        0      0        2 
  22  chr22_43508129     AKia    A    G      0.5      1        2 
  22  chr22_43508129     AOna    A    G        0      0        2 
  22  chr22_43508129     ASom    A    G        0      0        2 
  22  chr22_43508129     HCab    A    G        0      0        2 
  22  chr22_43508129     HPrz    A    G        0      0        2 
  22  chr22_43508129     ZBoe    A    G        0      0        2 
  22  chr22_43508129     ZGre    A    G        0      0        2 
  22  chr22_43508129     ZHar    A    G        0      0        2 
  22  chr22_43508129   Sample    A    G        0      0        2 
  22  chr22_43512196     AAsi    C    T        0      0        2 
  22  chr22_43512196     AKia    C    T      0.5      1        2 
  22  chr22_43512196     AOna    C    T        0      0        2 
  22  chr22_43512196     ASom    C    T        0      0        2 
  22  chr22_43512196     HCab    C    T        0      0        2 
  22  chr22_43512196     HPrz    C    T        0      0        2 
  22  chr22_43512196     ZBoe    C    T        0      0        2 
  22  chr22_43512196     ZGre    C    T        0      0        2 
  22  chr22_43512196     ZHar    C    T        0      0        2 
  22  chr22_43512196   Sample    C    T        0      0        2 
  22  chr22_43519640     AAsi    T    C        0      0        2 
  22  chr22_43519640     AKia    T    C      0.5      1        2 
  22  chr22_43519640     AOna    T    C        0      0        2 
  22  chr22_43519640     ASom    T    C        0      0        2 
  22  chr22_43519640     HCab    T    C        0      0        2 
  22  chr22_43519640     HPrz    T    C        0      0        2 
  22  chr22_43519640     ZBoe    T    C        0      0        2 
  22  chr22_43519640     ZGre    T    C        0      0        2 
  22  chr22_43519640     ZHar    T    C        0      0        2 
  22  chr22_43519640   Sample    T    C        0      0        2 
  22  chr22_43522452     AAsi    C    T        0      0        2 
  22  chr22_43522452     AKia    C    T        0      0        2 
  22  chr22_43522452     AOna    C    T        0      0        2 
  22  chr22_43522452     ASom    C    T        0      0        2 
  22  chr22_43522452     HCab    C    T        1      2        2 
  22  chr22_43522452     HPrz    C    T        1      2        2 
  22  chr22_43522452     ZBoe    C    T        0      0        2 
  22  chr22_43522452     ZGre    C    T        0      0        2 
  22  chr22_43522452     ZHar    C    T        0      0        2 
  22  chr22_43522452   Sample    C    T        0      0        2 
  22  chr22_43522825     AAsi    G    C        0      0        2 
  22  chr22_43522825     AKia    G    C      0.5      1        2 
  22  chr22_43522825     AOna    G    C        0      0        2 
  22  chr22_43522825     ASom    G    C        0      0        2 
  22  chr22_43522825     HCab    G    C        0      0        2 
  22  chr22_43522825     HPrz    G    C        0      0        2 
  22  chr22_43522825     ZBoe    G    C        0      0        2 
  22  chr22_43522825     ZGre    G    C        0      0        2 
  22  chr22_43522825     ZHar    G    C        0      0        2 
  22  chr22_43522825   Sample    G    C        0      0        2 
  22  chr22_43523426     AAsi    C    G        0      0        2 
  22  chr22_43523426     AKia    C    G        0      0        2 
  22  chr22_43523426     AOna    C    G        0      0        2 
  22  chr22_43523426     ASom    C    G        0      0        2 
  22  chr22_43523426     HCab    C    G        0      0        2 
  22  chr22_43523426     HPrz    C    G        0      0        2 
  22  chr22_43523426     ZBoe    C    G      0.5      1        2 
  22  chr22_43523426     ZGre    C    G        0      0        2 
  22  chr22_43523426     ZHar    C    G        0      0        2 
  22  chr22_43523426   Sample    C    G        0      0        2 
  22  chr22_43532862     AAsi    T    A        0      0        2 
  22  chr22_43532862     AKia    T    A        0      0        2 
  22  chr22_43532862     AOna    T    A        0      0        2 
  22  chr22_43532862     ASom    T    A        0      0        2 
  22  chr22_43532862     HCab    T    A        0      0        2 
  22  chr22_43532862     HPrz    T    A        0      0        2 
  22  chr22_43532862     ZBoe    T    A        0      0        2 
  22  chr22_43532862     ZGre    T    A        1      2        2 
  22  chr22_43532862     ZHar    T    A        0      0        2 
  22  chr22_43532862   Sample    T    A        0      0        2 
  22  chr22_43533386     AAsi    T    C        0      0        2 
  22  chr22_43533386     AKia    T    C        0      0        2 
  22  chr22_43533386     AOna    T    C        0      0        2 
  22  chr22_43533386     ASom    T    C      0.5      1        2 
  22  chr22_43533386     HCab    T    C        0      0        2 
  22  chr22_43533386     HPrz    T    C        0      0        2 
  22  chr22_43533386     ZBoe    T    C        0      0        2 
  22  chr22_43533386     ZGre    T    C        0      0        2 
  22  chr22_43533386     ZHar    T    C        0      0        2 
  22  chr22_43533386   Sample    T    C        0      0        2 
  22  chr22_43535584     AAsi    C    T        0      0        2 
  22  chr22_43535584     AKia    C    T        0      0        2 
  22  chr22_43535584     AOna    C    T        0      0        2 
  22  chr22_43535584     ASom    C    T        0      0        2 
  22  chr22_43535584     HCab    C    T        1      2        2 
  22  chr22_43535584     HPrz    C    T        1      2        2 
  22  chr22_43535584     ZBoe    C    T        0      0        2 
  22  chr22_43535584     ZGre    C    T        0      0        2 
  22  chr22_43535584     ZHar    C    T        0      0        2 
  22  chr22_43535584   Sample    C    T        0      0        2 
  22  chr22_43543418     AAsi    T    C        0      0        2 
  22  chr22_43543418     AKia    T    C        0      0        2 
  22  chr22_43543418     AOna    T    C        0      0        2 
  22  chr22_43543418     ASom    T    C        0      0        2 
  22  chr22_43543418     HCab    T    C        0      0        2 
  22  chr22_43543418     HPrz    T    C        0      0        2 
  22  chr22_43543418     ZBoe    T    C        0      0        2 
  22  chr22_43543418     ZGre    T    C      0.5      1        2 
  22  chr22_43543418     ZHar    T    C        0      0        2 
  22  chr22_43543418   Sample    T    C        0      0        2 
  22  chr22_43545437     AAsi    C    G        0      0        2 
  22  chr22_43545437     AKia    C    G        0      0        2 
  22  chr22_43545437     AOna    C    G        0      0        2 
  22  chr22_43545437     ASom    C    G        0      0        2 
  22  chr22_43545437     HCab    C    G        0      0        2 
  22  chr22_43545437     HPrz    C    G        1      2        2 
  22  chr22_43545437     ZBoe    C    G        0      0        2 
  22  chr22_43545437     ZGre    C    G        0      0        2 
  22  chr22_43545437     ZHar    C    G        0      0        2 
  22  chr22_43545437   Sample    C    G        0      0        2 
  22  chr22_43549003     AAsi    C    T        0      0        2 
  22  chr22_43549003     AKia    C    T      0.5      1        2 
  22  chr22_43549003     AOna    C    T        0      0        2 
  22  chr22_43549003     ASom    C    T        0      0        2 
  22  chr22_43549003     HCab    C    T        0      0        2 
  22  chr22_43549003     HPrz    C    T        0      0        2 
  22  chr22_43549003     ZBoe    C    T        0      0        2 
  22  chr22_43549003     ZGre    C    T        0      0        2 
  22  chr22_43549003     ZHar    C    T        0      0        2 
  22  chr22_43549003   Sample    C    T        0      0        2 
  22  chr22_43551898     AAsi    G    A        0      0        2 
  22  chr22_43551898     AKia    G    A        0      0        2 
  22  chr22_43551898     AOna    G    A        0      0        2 
  22  chr22_43551898     ASom    G    A        0      0        2 
  22  chr22_43551898     HCab    G    A        1      2        2 
  22  chr22_43551898     HPrz    G    A        1      2        2 
  22  chr22_43551898     ZBoe    G    A        0      0        2 
  22  chr22_43551898     ZGre    G    A        0      0        2 
  22  chr22_43551898     ZHar    G    A        0      0        2 
  22  chr22_43551898   Sample    G    A        0      0        2 
  22  chr22_43552612     AAsi    T    C        0      0        2 
  22  chr22_43552612     AKia    T    C        0      0        2 
  22  chr22_43552612     AOna    T    C        0      0        2 
  22  chr22_43552612     ASom    T    C        0      0        2 
  22  chr22_43552612     HCab    T    C        0      0        2 
  22  chr22_43552612     HPrz    T    C        0      0        2 
  22  chr22_43552612     ZBoe    T    C        0      0        2 
  22  chr22_43552612     ZGre    T    C        0      0        2 
  22  chr22_43552612     ZHar    T    C      0.5      1        2 
  22  chr22_43552612   Sample    T    C        0      0        2 
  22  chr22_43552900     AAsi    T    C        0      0        2 
  22  chr22_43552900     AKia    T    C        0      0        2 
  22  chr22_43552900     AOna    T    C        0      0        2 
  22  chr22_43552900     ASom    T    C        0      0        2 
  22  chr22_43552900     HCab    T    C        1      2        2 
  22  chr22_43552900     HPrz    T    C        1      2        2 
  22  chr22_43552900     ZBoe    T    C        0      0        2 
  22  chr22_43552900     ZGre    T    C        0      0        2 
  22  chr22_43552900     ZHar    T    C        0      0        2 
  22  chr22_43552900   Sample    T    C        1      2        2 
  22  chr22_43554376     AAsi    A    T        0      0        2 
  22  chr22_43554376     AKia    A    T      0.5      1        2 
  22  chr22_43554376     AOna    A    T        1      2        2 
  22  chr22_43554376     ASom    A    T        0      0        2 
  22  chr22_43554376     HCab    A    T        0      0        2 
  22  chr22_43554376     HPrz    A    T        0      0        2 
  22  chr22_43554376     ZBoe    A    T        0      0        2 
  22  chr22_43554376     ZGre    A    T        0      0        2 
  22  chr22_43554376     ZHar    A    T        0      0        2 
  22  chr22_43554376   Sample    A    T        0      0        2 
  22  chr22_43556621     AAsi    A    G        0      0        2 
  22  chr22_43556621     AKia    A    G        0      0        2 
  22  chr22_43556621     AOna    A    G        0      0        2 
  22  chr22_43556621     ASom    A    G        0      0        2 
  22  chr22_43556621     HCab    A    G        0      0        2 
  22  chr22_43556621     HPrz    A    G        0      0        2 
  22  chr22_43556621     ZBoe    A    G        0      0        2 
  22  chr22_43556621     ZGre    A    G        0      0        2 
  22  chr22_43556621     ZHar    A    G      0.5      1        2 
  22  chr22_43556621   Sample    A    G        0      0        2 
  22  chr22_43558421     AAsi    T    C        0      0        2 
  22  chr22_43558421     AKia    T    C        0      0        2 
  22  chr22_43558421     AOna    T    C        0      0        2 
  22  chr22_43558421     ASom    T    C        0      0        2 
  22  chr22_43558421     HCab    T    C        0      0        2 
  22  chr22_43558421     HPrz    T    C        0      0        2 
  22  chr22_43558421     ZBoe    T    C      0.5      1        2 
  22  chr22_43558421     ZGre    T    C        0      0        2 
  22  chr22_43558421     ZHar    T    C        0      0        2 
  22  chr22_43558421   Sample    T    C        0      0        2 
  22  chr22_43563974     AAsi    A    C        0      0        2 
  22  chr22_43563974     AKia    A    C        0      0        2 
  22  chr22_43563974     AOna    A    C        0      0        2 
  22  chr22_43563974     ASom    A    C        0      0        2 
  22  chr22_43563974     HCab    A    C        1      2        2 
  22  chr22_43563974     HPrz    A    C        1      2        2 
  22  chr22_43563974     ZBoe    A    C        0      0        2 
  22  chr22_43563974     ZGre    A    C        0      0        2 
  22  chr22_43563974     ZHar    A    C        0      0        2 
  22  chr22_43563974   Sample    A    C        0      0        2 
  22  chr22_43564000     AAsi    G    A        0      0        2 
  22  chr22_43564000     AKia    G    A        0      0        2 
  22  chr22_43564000     AOna    G    A        0      0        2 
  22  chr22_43564000     ASom    G    A        0      0        2 
  22  chr22_43564000     HCab    G    A        0      0        2 
  22  chr22_43564000     HPrz    G    A        0      0        2 
  22  chr22_43564000     ZBoe    G    A        0      0        2 
  22  chr22_43564000     ZGre    G    A        0      0        2 
  22  chr22_43564000     ZHar    G    A      0.5      1        2 
  22  chr22_43564000   Sample    G    A        0      0        2 
  22  chr22_43565849     AAsi    A    G        0      0        2 
  22  chr22_43565849     AKia    A    G        1      2        2 
  22  chr22_43565849     AOna    A    G        0      0        2 
  22  chr22_43565849     ASom    A    G        0      0        2 
  22  chr22_43565849     HCab    A    G        0      0        2 
  22  chr22_43565849     HPrz    A    G        0      0        2 
  22  chr22_43565849     ZBoe    A    G        0      0        2 
  22  chr22_43565849     ZGre    A    G        0      0        2 
  22  chr22_43565849     ZHar    A    G        0      0        2 
  22  chr22_43565849   Sample    A    G        0      0        2 
  22  chr22_43578805     AAsi    T    C        0      0        2 
  22  chr22_43578805     AKia    T    C        0      0        2 
  22  chr22_43578805     AOna    T    C        0      0        2 
  22  chr22_43578805     ASom    T    C        0      0        2 
  22  chr22_43578805     HCab    T    C        1      2        2 
  22  chr22_43578805     HPrz    T    C        1      2        2 
  22  chr22_43578805     ZBoe    T    C        0      0        2 
  22  chr22_43578805     ZGre    T    C        0      0        2 
  22  chr22_43578805     ZHar    T    C        0      0        2 
  22  chr22_43578805   Sample    T    C        0      0        2 
  22  chr22_43579588     AAsi    T    C        0      0        2 
  22  chr22_43579588     AKia    T    C        1      2        2 
  22  chr22_43579588     AOna    T    C        1      2        2 
  22  chr22_43579588     ASom    T    C        0      0        2 
  22  chr22_43579588     HCab    T    C        0      0        2 
  22  chr22_43579588     HPrz    T    C        0      0        2 
  22  chr22_43579588     ZBoe    T    C        0      0        2 
  22  chr22_43579588     ZGre    T    C        0      0        2 
  22  chr22_43579588     ZHar    T    C        0      0        2 
  22  chr22_43579588   Sample    T    C        0      0        2 
  22  chr22_43579980     AAsi    T    C        0      0        2 
  22  chr22_43579980     AKia    T    C        0      0        2 
  22  chr22_43579980     AOna    T    C        0      0        2 
  22  chr22_43579980     ASom    T    C      0.5      1        2 
  22  chr22_43579980     HCab    T    C        0      0        2 
  22  chr22_43579980     HPrz    T    C        0      0        2 
  22  chr22_43579980     ZBoe    T    C        0      0        2 
  22  chr22_43579980     ZGre    T    C        0      0        2 
  22  chr22_43579980     ZHar    T    C        0      0        2 
  22  chr22_43579980   Sample    T    C        0      0        2 
  22  chr22_43590834     AAsi    A    G        0      0        2 
  22  chr22_43590834     AKia    A    G        0      0        2 
  22  chr22_43590834     AOna    A    G        0      0        2 
  22  chr22_43590834     ASom    A    G        0      0        2 
  22  chr22_43590834     HCab    A    G        0      0        2 
  22  chr22_43590834     HPrz    A    G        0      0        2 
  22  chr22_43590834     ZBoe    A    G      0.5      1        2 
  22  chr22_43590834     ZGre    A    G        0      0        2 
  22  chr22_43590834     ZHar    A    G        0      0        2 
  22  chr22_43590834   Sample    A    G        0      0        2 
  22  chr22_43591905     AAsi    A    G        0      0        2 
  22  chr22_43591905     AKia    A    G        0      0        2 
  22  chr22_43591905     AOna    A    G        0      0        2 
  22  chr22_43591905     ASom    A    G        0      0        2 
  22  chr22_43591905     HCab    A    G        0      0        2 
  22  chr22_43591905     HPrz    A    G        0      0        2 
  22  chr22_43591905     ZBoe    A    G      0.5      1        2 
  22  chr22_43591905     ZGre    A    G        0      0        2 
  22  chr22_43591905     ZHar    A    G        0      0        2 
  22  chr22_43591905   Sample    A    G        0      0        2 
  22  chr22_43600806     AAsi    T    C        0      0        2 
  22  chr22_43600806     AKia    T    C        1      2        2 
  22  chr22_43600806     AOna    T    C        1      2        2 
  22  chr22_43600806     ASom    T    C        0      0        2 
  22  chr22_43600806     HCab    T    C        0      0        2 
  22  chr22_43600806     HPrz    T    C        0      0        2 
  22  chr22_43600806     ZBoe    T    C        0      0        2 
  22  chr22_43600806     ZGre    T    C        0      0        2 
  22  chr22_43600806     ZHar    T    C        0      0        2 
  22  chr22_43600806   Sample    T    C        0      0        2 
  22  chr22_43602252     AAsi    A    G        0      0        2 
  22  chr22_43602252     AKia    A    G        0      0        2 
  22  chr22_43602252     AOna    A    G        0      0        2 
  22  chr22_43602252     ASom    A    G        0      0        2 
  22  chr22_43602252     HCab    A    G        0      0        2 
  22  chr22_43602252     HPrz    A    G        0      0        2 
  22  chr22_43602252     ZBoe    A    G      0.5      1        2 
  22  chr22_43602252     ZGre    A    G        0      0        2 
  22  chr22_43602252     ZHar    A    G        0      0        2 
  22  chr22_43602252   Sample    A    G        0      0        2 
  22  chr22_43605471     AAsi    A    G        0      0        2 
  22  chr22_43605471     AKia    A    G      0.5      1        2 
  22  chr22_43605471     AOna    A    G        0      0        2 
  22  chr22_43605471     ASom    A    G        0      0        2 
  22  chr22_43605471     HCab    A    G        0      0        2 
  22  chr22_43605471     HPrz    A    G        0      0        2 
  22  chr22_43605471     ZBoe    A    G        0      0        2 
  22  chr22_43605471     ZGre    A    G        0      0        2 
  22  chr22_43605471     ZHar    A    G        0      0        2 
  22  chr22_43605471   Sample    A    G        0      0        2 
  22  chr22_43609316     AAsi    G    C        1      2        2 
  22  chr22_43609316     AKia    G    C        0      0        2 
  22  chr22_43609316     AOna    G    C        0      0        2 
  22  chr22_43609316     ASom    G    C        1      2        2 
  22  chr22_43609316     HCab    G    C        0      0        2 
  22  chr22_43609316     HPrz    G    C        0      0        2 
  22  chr22_43609316     ZBoe    G    C        0      0        2 
  22  chr22_43609316     ZGre    G    C        0      0        2 
  22  chr22_43609316     ZHar    G    C        0      0        2 
  22  chr22_43609316   Sample    G    C        1      2        2 
  22  chr22_43613464     AAsi    A    G        0      0        2 
  22  chr22_43613464     AKia    A    G        0      0        2 
  22  chr22_43613464     AOna    A    G        0      0        2 
  22  chr22_43613464     ASom    A    G        0      0        2 
  22  chr22_43613464     HCab    A    G        1      2        2 
  22  chr22_43613464     HPrz    A    G        1      2        2 
  22  chr22_43613464     ZBoe    A    G        0      0        2 
  22  chr22_43613464     ZGre    A    G        0      0        2 
  22  chr22_43613464     ZHar    A    G        1      2        2 
  22  chr22_43613464   Sample    A    G        0      0        2 
  22  chr22_43617821     AAsi    G    C        0      0        2 
  22  chr22_43617821     AKia    G    C      0.5      1        2 
  22  chr22_43617821     AOna    G    C        0      0        2 
  22  chr22_43617821     ASom    G    C        0      0        2 
  22  chr22_43617821     HCab    G    C        0      0        2 
  22  chr22_43617821     HPrz    G    C        0      0        2 
  22  chr22_43617821     ZBoe    G    C        0      0        2 
  22  chr22_43617821     ZGre    G    C        0      0        2 
  22  chr22_43617821     ZHar    G    C        0      0        2 
  22  chr22_43617821   Sample    G    C        0      0        2 
  22  chr22_43619102     AAsi    T    C        0      0        2 
  22  chr22_43619102     AKia    T    C      0.5      1        2 
  22  chr22_43619102     AOna    T    C        0      0        2 
  22  chr22_43619102     ASom    T    C        0      0        2 
  22  chr22_43619102     HCab    T    C        0      0        2 
  22  chr22_43619102     HPrz    T    C        0      0        2 
  22  chr22_43619102     ZBoe    T    C        0      0        2 
  22  chr22_43619102     ZGre    T    C        0      0        2 
  22  chr22_43619102     ZHar    T    C        0      0        2 
  22  chr22_43619102   Sample    T    C        0      0        2 
  22  chr22_43619525     AAsi    T    C        0      0        2 
  22  chr22_43619525     AKia    T    C        0      0        2 
  22  chr22_43619525     AOna    T    C        0      0        2 
  22  chr22_43619525     ASom    T    C      0.5      1        2 
  22  chr22_43619525     HCab    T    C        0      0        2 
  22  chr22_43619525     HPrz    T    C        0      0        2 
  22  chr22_43619525     ZBoe    T    C        0      0        2 
  22  chr22_43619525     ZGre    T    C        0      0        2 
  22  chr22_43619525     ZHar    T    C        0      0        2 
  22  chr22_43619525   Sample    T    C        0      0        2 
  22  chr22_43620328     AAsi    G    T        0      0        2 
  22  chr22_43620328     AKia    G    T        0      0        2 
  22  chr22_43620328     AOna    G    T        0      0        2 
  22  chr22_43620328     ASom    G    T        0      0        2 
  22  chr22_43620328     HCab    G    T      0.5      1        2 
  22  chr22_43620328     HPrz    G    T        0      0        2 
  22  chr22_43620328     ZBoe    G    T        0      0        2 
  22  chr22_43620328     ZGre    G    T        0      0        2 
  22  chr22_43620328     ZHar    G    T        0      0        2 
  22  chr22_43620328   Sample    G    T        0      0        2 
  22  chr22_43625537     AAsi    A    G        0      0        2 
  22  chr22_43625537     AKia    A    G        0      0        2 
  22  chr22_43625537     AOna    A    G        1      2        2 
  22  chr22_43625537     ASom    A    G        0      0        2 
  22  chr22_43625537     HCab    A    G        0      0        2 
  22  chr22_43625537     HPrz    A    G        0      0        2 
  22  chr22_43625537     ZBoe    A    G        0      0        2 
  22  chr22_43625537     ZGre    A    G        0      0        2 
  22  chr22_43625537     ZHar    A    G        0      0        2 
  22  chr22_43625537   Sample    A    G        0      0        2 
  22  chr22_43625895     AAsi    A    G        0      0        2 
  22  chr22_43625895     AKia    A    G        0      0        2 
  22  chr22_43625895     AOna    A    G        0      0        2 
  22  chr22_43625895     ASom    A    G        0      0        2 
  22  chr22_43625895     HCab    A    G        0      0        2 
  22  chr22_43625895     HPrz    A    G        0      0        2 
  22  chr22_43625895     ZBoe    A    G        0      0        2 
  22  chr22_43625895     ZGre    A    G      0.5      1        2 
  22  chr22_43625895     ZHar    A    G        0      0        2 
  22  chr22_43625895   Sample    A    G        0      0        2 
  22  chr22_43628706     AAsi    G    C        0      0        2 
  22  chr22_43628706     AKia    G    C        0      0        2 
  22  chr22_43628706     AOna    G    C        0      0        2 
  22  chr22_43628706     ASom    G    C        0      0        2 
  22  chr22_43628706     HCab    G    C        1      2        2 
  22  chr22_43628706     HPrz    G    C        1      2        2 
  22  chr22_43628706     ZBoe    G    C        0      0        2 
  22  chr22_43628706     ZGre    G    C        0      0        2 
  22  chr22_43628706     ZHar    G    C        0      0        2 
  22  chr22_43628706   Sample    G    C        0      0        2 
  22  chr22_43630051     AAsi    T    C        0      0        2 
  22  chr22_43630051     AKia    T    C        0      0        2 
  22  chr22_43630051     AOna    T    C        0      0        2 
  22  chr22_43630051     ASom    T    C        0      0        2 
  22  chr22_43630051     HCab    T    C        1      2        2 
  22  chr22_43630051     HPrz    T    C        1      2        2 
  22  chr22_43630051     ZBoe    T    C      0.5      1        2 
  22  chr22_43630051     ZGre    T    C        0      0        2 
  22  chr22_43630051     ZHar    T    C        0      0        2 
  22  chr22_43630051   Sample    T    C        0      0        2 
  22  chr22_43638408     AAsi    T    G        0      0        2 
  22  chr22_43638408     AKia    T    G        0      0        2 
  22  chr22_43638408     AOna    T    G        0      0        2 
  22  chr22_43638408     ASom    T    G        0      0        2 
  22  chr22_43638408     HCab    T    G        0      0        2 
  22  chr22_43638408     HPrz    T    G        0      0        2 
  22  chr22_43638408     ZBoe    T    G      0.5      1        2 
  22  chr22_43638408     ZGre    T    G        0      0        2 
  22  chr22_43638408     ZHar    T    G        0      0        2 
  22  chr22_43638408   Sample    T    G        0      0        2 
  22  chr22_43645856     AAsi    T    C        0      0        2 
  22  chr22_43645856     AKia    T    C      0.5      1        2 
  22  chr22_43645856     AOna    T    C        0      0        2 
  22  chr22_43645856     ASom    T    C        0      0        2 
  22  chr22_43645856     HCab    T    C        0      0        2 
  22  chr22_43645856     HPrz    T    C        0      0        2 
  22  chr22_43645856     ZBoe    T    C        0      0        2 
  22  chr22_43645856     ZGre    T    C        0      0        2 
  22  chr22_43645856     ZHar    T    C        0      0        2 
  22  chr22_43645856   Sample    T    C        0      0        2 
  22  chr22_43647825     AAsi    C    T        0      0        2 
  22  chr22_43647825     AKia    C    T        0      0        2 
  22  chr22_43647825     AOna    C    T        0      0        2 
  22  chr22_43647825     ASom    C    T        0      0        2 
  22  chr22_43647825     HCab    C    T        1      2        2 
  22  chr22_43647825     HPrz    C    T        1      2        2 
  22  chr22_43647825     ZBoe    C    T        0      0        2 
  22  chr22_43647825     ZGre    C    T        0      0        2 
  22  chr22_43647825     ZHar    C    T        0      0        2 
  22  chr22_43647825   Sample    C    T        0      0        2 
  22  chr22_43651348     AAsi    C    T        0      0        2 
  22  chr22_43651348     AKia    C    T      0.5      1        2 
  22  chr22_43651348     AOna    C    T        0      0        2 
  22  chr22_43651348     ASom    C    T        0      0        2 
  22  chr22_43651348     HCab    C    T        0      0        2 
  22  chr22_43651348     HPrz    C    T        0      0        2 
  22  chr22_43651348     ZBoe    C    T        0      0        2 
  22  chr22_43651348     ZGre    C    T        0      0        2 
  22  chr22_43651348     ZHar    C    T        0      0        2 
  22  chr22_43651348   Sample    C    T        0      0        2 
  22  chr22_43653659     AAsi    T    C        0      0        2 
  22  chr22_43653659     AKia    T    C        0      0        2 
  22  chr22_43653659     AOna    T    C        0      0        2 
  22  chr22_43653659     ASom    T    C        0      0        2 
  22  chr22_43653659     HCab    T    C        1      2        2 
  22  chr22_43653659     HPrz    T    C        1      2        2 
  22  chr22_43653659     ZBoe    T    C        0      0        2 
  22  chr22_43653659     ZGre    T    C        0      0        2 
  22  chr22_43653659     ZHar    T    C        0      0        2 
  22  chr22_43653659   Sample    T    C        0      0        2 
  22  chr22_43654591     AAsi    G    T        0      0        2 
  22  chr22_43654591     AKia    G    T        0      0        2 
  22  chr22_43654591     AOna    G    T        0      0        2 
  22  chr22_43654591     ASom    G    T        0      0        2 
  22  chr22_43654591     HCab    G    T        1      2        2 
  22  chr22_43654591     HPrz    G    T        1      2        2 
  22  chr22_43654591     ZBoe    G    T        0      0        2 
  22  chr22_43654591     ZGre    G    T        0      0        2 
  22  chr22_43654591     ZHar    G    T        0      0        2 
  22  chr22_43654591   Sample    G    T        0      0        2 
  22  chr22_43655919     AAsi    C    A        0      0        2 
  22  chr22_43655919     AKia    C    A        0      0        2 
  22  chr22_43655919     AOna    C    A        0      0        2 
  22  chr22_43655919     ASom    C    A        0      0        2 
  22  chr22_43655919     HCab    C    A      0.5      1        2 
  22  chr22_43655919     HPrz    C    A        0      0        2 
  22  chr22_43655919     ZBoe    C    A        0      0        2 
  22  chr22_43655919     ZGre    C    A        0      0        2 
  22  chr22_43655919     ZHar    C    A        0      0        2 
  22  chr22_43655919   Sample    C    A        0      0        2 
  22  chr22_43658002     AAsi    T    C        0      0        2 
  22  chr22_43658002     AKia    T    C        0      0        2 
  22  chr22_43658002     AOna    T    C        0      0        2 
  22  chr22_43658002     ASom    T    C        0      0        2 
  22  chr22_43658002     HCab    T    C        1      2        2 
  22  chr22_43658002     HPrz    T    C        1      2        2 
  22  chr22_43658002     ZBoe    T    C        0      0        2 
  22  chr22_43658002     ZGre    T    C        0      0        2 
  22  chr22_43658002     ZHar    T    C        0      0        2 
  22  chr22_43658002   Sample    T    C        0      0        2 
  22  chr22_43659299     AAsi    G    A        0      0        2 
  22  chr22_43659299     AKia    G    A        0      0        2 
  22  chr22_43659299     AOna    G    A        0      0        2 
  22  chr22_43659299     ASom    G    A        0      0        2 
  22  chr22_43659299     HCab    G    A        0      0        2 
  22  chr22_43659299     HPrz    G    A        0      0        2 
  22  chr22_43659299     ZBoe    G    A        1      2        2 
  22  chr22_43659299     ZGre    G    A        0      0        2 
  22  chr22_43659299     ZHar    G    A        0      0        2 
  22  chr22_43659299   Sample    G    A        0      0        2 
  22  chr22_43660420     AAsi    G    T        0      0        2 
  22  chr22_43660420     AKia    G    T      0.5      1        2 
  22  chr22_43660420     AOna    G    T        0      0        2 
  22  chr22_43660420     ASom    G    T        0      0        2 
  22  chr22_43660420     HCab    G    T        0      0        2 
  22  chr22_43660420     HPrz    G    T        0      0        2 
  22  chr22_43660420     ZBoe    G    T        0      0        2 
  22  chr22_43660420     ZGre    G    T        0      0        2 
  22  chr22_43660420     ZHar    G    T        0      0        2 
  22  chr22_43660420   Sample    G    T        0      0        2 
  22  chr22_43661679     AAsi    G    C        0      0        2 
  22  chr22_43661679     AKia    G    C        0      0        2 
  22  chr22_43661679     AOna    G    C        0      0        2 
  22  chr22_43661679     ASom    G    C        0      0        2 
  22  chr22_43661679     HCab    G    C        0      0        2 
  22  chr22_43661679     HPrz    G    C        0      0        2 
  22  chr22_43661679     ZBoe    G    C      0.5      1        2 
  22  chr22_43661679     ZGre    G    C        0      0        2 
  22  chr22_43661679     ZHar    G    C        0      0        2 
  22  chr22_43661679   Sample    G    C        0      0        2 
  22  chr22_43662326     AAsi    T    C        0      0        2 
  22  chr22_43662326     AKia    T    C      0.5      1        2 
  22  chr22_43662326     AOna    T    C        0      0        2 
  22  chr22_43662326     ASom    T    C        0      0        2 
  22  chr22_43662326     HCab    T    C        0      0        2 
  22  chr22_43662326     HPrz    T    C        0      0        2 
  22  chr22_43662326     ZBoe    T    C        0      0        2 
  22  chr22_43662326     ZGre    T    C        0      0        2 
  22  chr22_43662326     ZHar    T    C        0      0        2 
  22  chr22_43662326   Sample    T    C        0      0        2 
  22  chr22_43670088     AAsi    A    G        0      0        2 
  22  chr22_43670088     AKia    A    G        0      0        2 
  22  chr22_43670088     AOna    A    G        0      0        2 
  22  chr22_43670088     ASom    A    G        0      0        2 
  22  chr22_43670088     HCab    A    G        0      0        2 
  22  chr22_43670088     HPrz    A    G        1      2        2 
  22  chr22_43670088     ZBoe    A    G        0      0        2 
  22  chr22_43670088     ZGre    A    G        0      0        2 
  22  chr22_43670088     ZHar    A    G        0      0        2 
  22  chr22_43670088   Sample    A    G        0      0        2 
  22  chr22_43674426     AAsi    A    G        0      0        2 
  22  chr22_43674426     AKia    A    G        0      0        2 
  22  chr22_43674426     AOna    A    G        0      0        2 
  22  chr22_43674426     ASom    A    G        0      0        2 
  22  chr22_43674426     HCab    A    G        0      0        2 
  22  chr22_43674426     HPrz    A    G        0      0        2 
  22  chr22_43674426     ZBoe    A    G        0      0        2 
  22  chr22_43674426     ZGre    A    G        0      0        2 
  22  chr22_43674426     ZHar    A    G        1      2        2 
  22  chr22_43674426   Sample    A    G        0      0        2 
  22  chr22_43677754     AAsi    A    G        0      0        2 
  22  chr22_43677754     AKia    A    G        0      0        2 
  22  chr22_43677754     AOna    A    G        0      0        2 
  22  chr22_43677754     ASom    A    G      0.5      1        2 
  22  chr22_43677754     HCab    A    G        0      0        2 
  22  chr22_43677754     HPrz    A    G        0      0        2 
  22  chr22_43677754     ZBoe    A    G        0      0        2 
  22  chr22_43677754     ZGre    A    G        0      0        2 
  22  chr22_43677754     ZHar    A    G        0      0        2 
  22  chr22_43677754   Sample    A    G        0      0        2 
  22  chr22_43679934     AAsi    G    A        0      0        2 
  22  chr22_43679934     AKia    G    A        0      0        2 
  22  chr22_43679934     AOna    G    A        0      0        2 
  22  chr22_43679934     ASom    G    A        0      0        2 
  22  chr22_43679934     HCab    G    A        0      0        2 
  22  chr22_43679934     HPrz    G    A        0      0        2 
  22  chr22_43679934     ZBoe    G    A        0      0        2 
  22  chr22_43679934     ZGre    G    A        1      2        2 
  22  chr22_43679934     ZHar    G    A        0      0        2 
  22  chr22_43679934   Sample    G    A        0      0        2 
  22  chr22_43682249     AAsi    A    G        0      0        2 
  22  chr22_43682249     AKia    A    G        0      0        2 
  22  chr22_43682249     AOna    A    G        0      0        2 
  22  chr22_43682249     ASom    A    G        0      0        2 
  22  chr22_43682249     HCab    A    G        0      0        2 
  22  chr22_43682249     HPrz    A    G        0      0        2 
  22  chr22_43682249     ZBoe    A    G        0      0        2 
  22  chr22_43682249     ZGre    A    G        1      2        2 
  22  chr22_43682249     ZHar    A    G        0      0        2 
  22  chr22_43682249   Sample    A    G        0      0        2 
  22  chr22_43685252     AAsi    G    A        0      0        2 
  22  chr22_43685252     AKia    G    A        0      0        2 
  22  chr22_43685252     AOna    G    A        0      0        2 
  22  chr22_43685252     ASom    G    A        0      0        2 
  22  chr22_43685252     HCab    G    A        0      0        2 
  22  chr22_43685252     HPrz    G    A        0      0        2 
  22  chr22_43685252     ZBoe    G    A      0.5      1        2 
  22  chr22_43685252     ZGre    G    A        0      0        2 
  22  chr22_43685252     ZHar    G    A        0      0        2 
  22  chr22_43685252   Sample    G    A        0      0        2 
  22  chr22_43691595     AAsi    C    G        0      0        2 
  22  chr22_43691595     AKia    C    G        0      0        2 
  22  chr22_43691595     AOna    C    G        0      0        2 
  22  chr22_43691595     ASom    C    G        0      0        2 
  22  chr22_43691595     HCab    C    G      0.5      1        2 
  22  chr22_43691595     HPrz    C    G        0      0        2 
  22  chr22_43691595     ZBoe    C    G        0      0        2 
  22  chr22_43691595     ZGre    C    G        0      0        2 
  22  chr22_43691595     ZHar    C    G        0      0        2 
  22  chr22_43691595   Sample    C    G        0      0        2 
  22  chr22_43691712     AAsi    A    G        0      0        2 
  22  chr22_43691712     AKia    A    G      0.5      1        2 
  22  chr22_43691712     AOna    A    G        1      2        2 
  22  chr22_43691712     ASom    A    G        0      0        2 
  22  chr22_43691712     HCab    A    G        0      0        2 
  22  chr22_43691712     HPrz    A    G        0      0        2 
  22  chr22_43691712     ZBoe    A    G        0      0        2 
  22  chr22_43691712     ZGre    A    G        0      0        2 
  22  chr22_43691712     ZHar    A    G        0      0        2 
  22  chr22_43691712   Sample    A    G        0      0        2 
  22  chr22_43701581     AAsi    C    T        0      0        2 
  22  chr22_43701581     AKia    C    T      0.5      1        2 
  22  chr22_43701581     AOna    C    T        0      0        2 
  22  chr22_43701581     ASom    C    T        0      0        2 
  22  chr22_43701581     HCab    C    T        0      0        2 
  22  chr22_43701581     HPrz    C    T        0      0        2 
  22  chr22_43701581     ZBoe    C    T        0      0        2 
  22  chr22_43701581     ZGre    C    T        0      0        2 
  22  chr22_43701581     ZHar    C    T        0      0        2 
  22  chr22_43701581   Sample    C    T        0      0        2 
  22  chr22_43703918     AAsi    A    G        0      0        2 
  22  chr22_43703918     AKia    A    G        0      0        2 
  22  chr22_43703918     AOna    A    G        0      0        2 
  22  chr22_43703918     ASom    A    G        0      0        2 
  22  chr22_43703918     HCab    A    G        1      2        2 
  22  chr22_43703918     HPrz    A    G        1      2        2 
  22  chr22_43703918     ZBoe    A    G        0      0        2 
  22  chr22_43703918     ZGre    A    G        0      0        2 
  22  chr22_43703918     ZHar    A    G        0      0        2 
  22  chr22_43703918   Sample    A    G        0      0        2 
  22  chr22_43704984     AAsi    T    C        0      0        2 
  22  chr22_43704984     AKia    T    C        0      0        2 
  22  chr22_43704984     AOna    T    C        0      0        2 
  22  chr22_43704984     ASom    T    C        0      0        2 
  22  chr22_43704984     HCab    T    C        1      2        2 
  22  chr22_43704984     HPrz    T    C        0      0        2 
  22  chr22_43704984     ZBoe    T    C        0      0        2 
  22  chr22_43704984     ZGre    T    C        0      0        2 
  22  chr22_43704984     ZHar    T    C        0      0        2 
  22  chr22_43704984   Sample    T    C        1      2        2 
  22  chr22_43705361     AAsi    C    A        0      0        2 
  22  chr22_43705361     AKia    C    A        0      0        2 
  22  chr22_43705361     AOna    C    A        0      0        2 
  22  chr22_43705361     ASom    C    A      0.5      1        2 
  22  chr22_43705361     HCab    C    A        0      0        2 
  22  chr22_43705361     HPrz    C    A        0      0        2 
  22  chr22_43705361     ZBoe    C    A        0      0        2 
  22  chr22_43705361     ZGre    C    A        0      0        2 
  22  chr22_43705361     ZHar    C    A        0      0        2 
  22  chr22_43705361   Sample    C    A        0      0        2 
  22  chr22_43710092     AAsi    G    A        0      0        2 
  22  chr22_43710092     AKia    G    A        1      2        2 
  22  chr22_43710092     AOna    G    A        0      0        2 
  22  chr22_43710092     ASom    G    A        0      0        2 
  22  chr22_43710092     HCab    G    A        1      2        2 
  22  chr22_43710092     HPrz    G    A        1      2        2 
  22  chr22_43710092     ZBoe    G    A        0      0        2 
  22  chr22_43710092     ZGre    G    A        0      0        2 
  22  chr22_43710092     ZHar    G    A        0      0        2 
  22  chr22_43710092   Sample    G    A        0      0        2 
  22  chr22_43710765     AAsi    T    C        0      0        2 
  22  chr22_43710765     AKia    T    C        0      0        2 
  22  chr22_43710765     AOna    T    C        0      0        2 
  22  chr22_43710765     ASom    T    C        0      0        2 
  22  chr22_43710765     HCab    T    C        0      0        2 
  22  chr22_43710765     HPrz    T    C        0      0        2 
  22  chr22_43710765     ZBoe    T    C        1      2        2 
  22  chr22_43710765     ZGre    T    C        0      0        2 
  22  chr22_43710765     ZHar    T    C        0      0        2 
  22  chr22_43710765   Sample    T    C        0      0        2 
  22  chr22_43711405     AAsi    C    A        0      0        2 
  22  chr22_43711405     AKia    C    A        0      0        2 
  22  chr22_43711405     AOna    C    A        0      0        2 
  22  chr22_43711405     ASom    C    A        0      0        2 
  22  chr22_43711405     HCab    C    A        1      2        2 
  22  chr22_43711405     HPrz    C    A        1      2        2 
  22  chr22_43711405     ZBoe    C    A        0      0        2 
  22  chr22_43711405     ZGre    C    A        0      0        2 
  22  chr22_43711405     ZHar    C    A        0      0        2 
  22  chr22_43711405   Sample    C    A        0      0        2 
  22  chr22_43712899     AAsi    A    G        0      0        2 
  22  chr22_43712899     AKia    A    G        0      0        2 
  22  chr22_43712899     AOna    A    G        0      0        2 
  22  chr22_43712899     ASom    A    G        0      0        2 
  22  chr22_43712899     HCab    A    G        0      0        2 
  22  chr22_43712899     HPrz    A    G        0      0        2 
  22  chr22_43712899     ZBoe    A    G        0      0        2 
  22  chr22_43712899     ZGre    A    G        0      0        2 
  22  chr22_43712899     ZHar    A    G        1      2        2 
  22  chr22_43712899   Sample    A    G        0      0        2 
  22  chr22_43714622     AAsi    T    C        0      0        2 
  22  chr22_43714622     AKia    T    C        0      0        2 
  22  chr22_43714622     AOna    T    C        0      0        2 
  22  chr22_43714622     ASom    T    C        0      0        2 
  22  chr22_43714622     HCab    T    C        1      2        2 
  22  chr22_43714622     HPrz    T    C        1      2        2 
  22  chr22_43714622     ZBoe    T    C        0      0        2 
  22  chr22_43714622     ZGre    T    C        0      0        2 
  22  chr22_43714622     ZHar    T    C        0      0        2 
  22  chr22_43714622   Sample    T    C        0      0        2 
  22  chr22_43715331     AAsi    G    A        0      0        2 
  22  chr22_43715331     AKia    G    A        0      0        2 
  22  chr22_43715331     AOna    G    A        1      2        2 
  22  chr22_43715331     ASom    G    A        0      0        2 
  22  chr22_43715331     HCab    G    A        0      0        2 
  22  chr22_43715331     HPrz    G    A        0      0        2 
  22  chr22_43715331     ZBoe    G    A        0      0        2 
  22  chr22_43715331     ZGre    G    A        0      0        2 
  22  chr22_43715331     ZHar    G    A        0      0        2 
  22  chr22_43715331   Sample    G    A        0      0        2 
  22  chr22_43726240     AAsi    A    G        0      0        2 
  22  chr22_43726240     AKia    A    G        1      2        2 
  22  chr22_43726240     AOna    A    G        0      0        2 
  22  chr22_43726240     ASom    A    G        0      0        2 
  22  chr22_43726240     HCab    A    G        0      0        2 
  22  chr22_43726240     HPrz    A    G        0      0        2 
  22  chr22_43726240     ZBoe    A    G        0      0        2 
  22  chr22_43726240     ZGre    A    G        0      0        2 
  22  chr22_43726240     ZHar    A    G        0      0        2 
  22  chr22_43726240   Sample    A    G        0      0        2 
  22  chr22_43726348     AAsi    T    C        0      0        2 
  22  chr22_43726348     AKia    T    C        0      0        2 
  22  chr22_43726348     AOna    T    C        0      0        2 
  22  chr22_43726348     ASom    T    C        0      0        2 
  22  chr22_43726348     HCab    T    C        0      0        2 
  22  chr22_43726348     HPrz    T    C        0      0        2 
  22  chr22_43726348     ZBoe    T    C        0      0        2 
  22  chr22_43726348     ZGre    T    C        0      0        2 
  22  chr22_43726348     ZHar    T    C        1      2        2 
  22  chr22_43726348   Sample    T    C        0      0        2 
  22  chr22_43732793     AAsi    A    T        0      0        2 
  22  chr22_43732793     AKia    A    T        0      0        2 
  22  chr22_43732793     AOna    A    T        1      2        2 
  22  chr22_43732793     ASom    A    T        0      0        2 
  22  chr22_43732793     HCab    A    T        0      0        2 
  22  chr22_43732793     HPrz    A    T        0      0        2 
  22  chr22_43732793     ZBoe    A    T        0      0        2 
  22  chr22_43732793     ZGre    A    T        0      0        2 
  22  chr22_43732793     ZHar    A    T        0      0        2 
  22  chr22_43732793   Sample    A    T        0      0        2 
  22  chr22_43742748     AAsi    A    C        0      0        2 
  22  chr22_43742748     AKia    A    C        0      0        2 
  22  chr22_43742748     AOna    A    C        0      0        2 
  22  chr22_43742748     ASom    A    C        0      0        2 
  22  chr22_43742748     HCab    A    C        1      2        2 
  22  chr22_43742748     HPrz    A    C        0      0        2 
  22  chr22_43742748     ZBoe    A    C        0      0        2 
  22  chr22_43742748     ZGre    A    C        0      0        2 
  22  chr22_43742748     ZHar    A    C        0      0        2 
  22  chr22_43742748   Sample    A    C        0      0        2 
  22  chr22_43745321     AAsi    G    C        0      0        2 
  22  chr22_43745321     AKia    G    C        0      0        2 
  22  chr22_43745321     AOna    G    C        0      0        2 
  22  chr22_43745321     ASom    G    C        0      0        2 
  22  chr22_43745321     HCab    G    C        0      0        2 
  22  chr22_43745321     HPrz    G    C        0      0        2 
  22  chr22_43745321     ZBoe    G    C      0.5      1        2 
  22  chr22_43745321     ZGre    G    C        0      0        2 
  22  chr22_43745321     ZHar    G    C        0      0        2 
  22  chr22_43745321   Sample    G    C        0      0        2 
  22  chr22_43747292     AAsi    C    T        0      0        2 
  22  chr22_43747292     AKia    C    T        0      0        2 
  22  chr22_43747292     AOna    C    T        0      0        2 
  22  chr22_43747292     ASom    C    T        0      0        2 
  22  chr22_43747292     HCab    C    T        1      2        2 
  22  chr22_43747292     HPrz    C    T        1      2        2 
  22  chr22_43747292     ZBoe    C    T        0      0        2 
  22  chr22_43747292     ZGre    C    T        0      0        2 
  22  chr22_43747292     ZHar    C    T        0      0        2 
  22  chr22_43747292   Sample    C    T        0      0        2 
  22  chr22_43751549     AAsi    A    G        0      0        2 
  22  chr22_43751549     AKia    A    G        0      0        2 
  22  chr22_43751549     AOna    A    G        0      0        2 
  22  chr22_43751549     ASom    A    G        0      0        2 
  22  chr22_43751549     HCab    A    G        0      0        2 
  22  chr22_43751549     HPrz    A    G        0      0        2 
  22  chr22_43751549     ZBoe    A    G        0      0        2 
  22  chr22_43751549     ZGre    A    G        1      2        2 
  22  chr22_43751549     ZHar    A    G        0      0        2 
  22  chr22_43751549   Sample    A    G        0      0        2 
  22  chr22_43752543     AAsi    C    G        0      0        2 
  22  chr22_43752543     AKia    C    G        0      0        2 
  22  chr22_43752543     AOna    C    G        0      0        2 
  22  chr22_43752543     ASom    C    G        0      0        2 
  22  chr22_43752543     HCab    C    G        0      0        2 
  22  chr22_43752543     HPrz    C    G        0      0        2 
  22  chr22_43752543     ZBoe    C    G        1      2        2 
  22  chr22_43752543     ZGre    C    G        0      0        2 
  22  chr22_43752543     ZHar    C    G        0      0        2 
  22  chr22_43752543   Sample    C    G        0      0        2 
  22  chr22_43757521     AAsi    T    C        0      0        2 
  22  chr22_43757521     AKia    T    C        0      0        2 
  22  chr22_43757521     AOna    T    C        0      0        2 
  22  chr22_43757521     ASom    T    C        0      0        2 
  22  chr22_43757521     HCab    T    C        0      0        2 
  22  chr22_43757521     HPrz    T    C        0      0        2 
  22  chr22_43757521     ZBoe    T    C      0.5      1        2 
  22  chr22_43757521     ZGre    T    C        0      0        2 
  22  chr22_43757521     ZHar    T    C        1      2        2 
  22  chr22_43757521   Sample    T    C        0      0        2 
  22  chr22_43763196     AAsi    A    G        0      0        2 
  22  chr22_43763196     AKia    A    G        0      0        2 
  22  chr22_43763196     AOna    A    G        0      0        2 
  22  chr22_43763196     ASom    A    G        0      0        2 
  22  chr22_43763196     HCab    A    G        1      2        2 
  22  chr22_43763196     HPrz    A    G        1      2        2 
  22  chr22_43763196     ZBoe    A    G        0      0        2 
  22  chr22_43763196     ZGre    A    G        0      0        2 
  22  chr22_43763196     ZHar    A    G        0      0        2 
  22  chr22_43763196   Sample    A    G        0      0        2 
  22  chr22_43763644     AAsi    C    T        0      0        2 
  22  chr22_43763644     AKia    C    T        0      0        2 
  22  chr22_43763644     AOna    C    T        0      0        2 
  22  chr22_43763644     ASom    C    T        0      0        2 
  22  chr22_43763644     HCab    C    T      0.5      1        2 
  22  chr22_43763644     HPrz    C    T        0      0        2 
  22  chr22_43763644     ZBoe    C    T        0      0        2 
  22  chr22_43763644     ZGre    C    T        0      0        2 
  22  chr22_43763644     ZHar    C    T        0      0        2 
  22  chr22_43763644   Sample    C    T        0      0        2 
  22  chr22_43792874     AAsi    T    C        0      0        2 
  22  chr22_43792874     AKia    T    C        0      0        2 
  22  chr22_43792874     AOna    T    C        0      0        2 
  22  chr22_43792874     ASom    T    C        0      0        2 
  22  chr22_43792874     HCab    T    C        0      0        2 
  22  chr22_43792874     HPrz    T    C        0      0        2 
  22  chr22_43792874     ZBoe    T    C        0      0        2 
  22  chr22_43792874     ZGre    T    C      0.5      1        2 
  22  chr22_43792874     ZHar    T    C        0      0        2 
  22  chr22_43792874   Sample    T    C        0      0        2 
  22  chr22_43794011     AAsi    G    A        1      2        2 
  22  chr22_43794011     AKia    G    A        0      0        2 
  22  chr22_43794011     AOna    G    A        0      0        2 
  22  chr22_43794011     ASom    G    A        0      0        2 
  22  chr22_43794011     HCab    G    A        0      0        2 
  22  chr22_43794011     HPrz    G    A        0      0        2 
  22  chr22_43794011     ZBoe    G    A        0      0        2 
  22  chr22_43794011     ZGre    G    A        0      0        2 
  22  chr22_43794011     ZHar    G    A        0      0        2 
  22  chr22_43794011   Sample    G    A        0      0        2 
  22  chr22_43795478     AAsi    C    T        0      0        2 
  22  chr22_43795478     AKia    C    T        0      0        2 
  22  chr22_43795478     AOna    C    T        0      0        2 
  22  chr22_43795478     ASom    C    T        0      0        2 
  22  chr22_43795478     HCab    C    T        0      0        2 
  22  chr22_43795478     HPrz    C    T        0      0        2 
  22  chr22_43795478     ZBoe    C    T        0      0        2 
  22  chr22_43795478     ZGre    C    T        1      2        2 
  22  chr22_43795478     ZHar    C    T        0      0        2 
  22  chr22_43795478   Sample    C    T        0      0        2 
  22  chr22_43796707     AAsi    A    G        0      0        2 
  22  chr22_43796707     AKia    A    G        0      0        2 
  22  chr22_43796707     AOna    A    G        0      0        2 
  22  chr22_43796707     ASom    A    G        0      0        2 
  22  chr22_43796707     HCab    A    G        0      0        2 
  22  chr22_43796707     HPrz    A    G        0      0        2 
  22  chr22_43796707     ZBoe    A    G        0      0        2 
  22  chr22_43796707     ZGre    A    G        0      0        2 
  22  chr22_43796707     ZHar    A    G        1      2        2 
  22  chr22_43796707   Sample    A    G        0      0        2 
  22  chr22_43811328     AAsi    T    C        0      0        2 
  22  chr22_43811328     AKia    T    C        1      2        2 
  22  chr22_43811328     AOna    T    C        0      0        2 
  22  chr22_43811328     ASom    T    C        0      0        2 
  22  chr22_43811328     HCab    T    C        0      0        2 
  22  chr22_43811328     HPrz    T    C        0      0        2 
  22  chr22_43811328     ZBoe    T    C        0      0        2 
  22  chr22_43811328     ZGre    T    C        0      0        2 
  22  chr22_43811328     ZHar    T    C        0      0        2 
  22  chr22_43811328   Sample    T    C        0      0        2 
  22  chr22_43827595     AAsi    G    T        0      0        2 
  22  chr22_43827595     AKia    G    T        0      0        2 
  22  chr22_43827595     AOna    G    T        0      0        2 
  22  chr22_43827595     ASom    G    T        0      0        2 
  22  chr22_43827595     HCab    G    T        0      0        2 
  22  chr22_43827595     HPrz    G    T        0      0        2 
  22  chr22_43827595     ZBoe    G    T        0      0        2 
  22  chr22_43827595     ZGre    G    T        0      0        2 
  22  chr22_43827595     ZHar    G    T        1      2        2 
  22  chr22_43827595   Sample    G    T        0      0        2 
  22  chr22_43828739     AAsi    C    T        0      0        2 
  22  chr22_43828739     AKia    C    T        0      0        2 
  22  chr22_43828739     AOna    C    T        0      0        2 
  22  chr22_43828739     ASom    C    T        0      0        2 
  22  chr22_43828739     HCab    C    T        0      0        2 
  22  chr22_43828739     HPrz    C    T        0      0        2 
  22  chr22_43828739     ZBoe    C    T        0      0        2 
  22  chr22_43828739     ZGre    C    T        0      0        2 
  22  chr22_43828739     ZHar    C    T        1      2        2 
  22  chr22_43828739   Sample    C    T        0      0        2 
  22  chr22_43829787     AAsi    T    C        0      0        2 
  22  chr22_43829787     AKia    T    C        0      0        2 
  22  chr22_43829787     AOna    T    C        0      0        2 
  22  chr22_43829787     ASom    T    C        1      2        2 
  22  chr22_43829787     HCab    T    C        0      0        2 
  22  chr22_43829787     HPrz    T    C        0      0        2 
  22  chr22_43829787     ZBoe    T    C        0      0        2 
  22  chr22_43829787     ZGre    T    C        0      0        2 
  22  chr22_43829787     ZHar    T    C        0      0        2 
  22  chr22_43829787   Sample    T    C        1      2        2 
  22  chr22_43833602     AAsi    T    C        0      0        2 
  22  chr22_43833602     AKia    T    C      0.5      1        2 
  22  chr22_43833602     AOna    T    C        0      0        2 
  22  chr22_43833602     ASom    T    C        0      0        2 
  22  chr22_43833602     HCab    T    C        0      0        2 
  22  chr22_43833602     HPrz    T    C        0      0        2 
  22  chr22_43833602     ZBoe    T    C        0      0        2 
  22  chr22_43833602     ZGre    T    C        0      0        2 
  22  chr22_43833602     ZHar    T    C        0      0        2 
  22  chr22_43833602   Sample    T    C        0      0        2 
  22  chr22_43838372     AAsi    T    C        0      0        2 
  22  chr22_43838372     AKia    T    C        0      0        2 
  22  chr22_43838372     AOna    T    C        1      2        2 
  22  chr22_43838372     ASom    T    C        0      0        2 
  22  chr22_43838372     HCab    T    C        0      0        2 
  22  chr22_43838372     HPrz    T    C        0      0        2 
  22  chr22_43838372     ZBoe    T    C        0      0        2 
  22  chr22_43838372     ZGre    T    C        0      0        2 
  22  chr22_43838372     ZHar    T    C        0      0        2 
  22  chr22_43838372   Sample    T    C        0      0        2 
  22  chr22_43848037     AAsi    T    G        0      0        2 
  22  chr22_43848037     AKia    T    G        0      0        2 
  22  chr22_43848037     AOna    T    G        0      0        2 
  22  chr22_43848037     ASom    T    G        0      0        2 
  22  chr22_43848037     HCab    T    G        1      2        2 
  22  chr22_43848037     HPrz    T    G        1      2        2 
  22  chr22_43848037     ZBoe    T    G        0      0        2 
  22  chr22_43848037     ZGre    T    G        0      0        2 
  22  chr22_43848037     ZHar    T    G        0      0        2 
  22  chr22_43848037   Sample    T    G        0      0        2 
  22  chr22_43848207     AAsi    A    G        0      0        2 
  22  chr22_43848207     AKia    A    G        1      2        2 
  22  chr22_43848207     AOna    A    G        1      2        2 
  22  chr22_43848207     ASom    A    G        0      0        2 
  22  chr22_43848207     HCab    A    G        0      0        2 
  22  chr22_43848207     HPrz    A    G        0      0        2 
  22  chr22_43848207     ZBoe    A    G        0      0        2 
  22  chr22_43848207     ZGre    A    G        0      0        2 
  22  chr22_43848207     ZHar    A    G        0      0        2 
  22  chr22_43848207   Sample    A    G        0      0        2 
  22  chr22_43850598     AAsi    A    T        0      0        2 
  22  chr22_43850598     AKia    A    T        0      0        2 
  22  chr22_43850598     AOna    A    T        0      0        2 
  22  chr22_43850598     ASom    A    T        0      0        2 
  22  chr22_43850598     HCab    A    T        0      0        2 
  22  chr22_43850598     HPrz    A    T        0      0        2 
  22  chr22_43850598     ZBoe    A    T        0      0        2 
  22  chr22_43850598     ZGre    A    T        0      0        2 
  22  chr22_43850598     ZHar    A    T        1      2        2 
  22  chr22_43850598   Sample    A    T        0      0        2 
  22  chr22_43859919     AAsi    T    C        0      0        2 
  22  chr22_43859919     AKia    T    C        0      0        2 
  22  chr22_43859919     AOna    T    C        0      0        2 
  22  chr22_43859919     ASom    T    C        0      0        2 
  22  chr22_43859919     HCab    T    C        1      2        2 
  22  chr22_43859919     HPrz    T    C        1      2        2 
  22  chr22_43859919     ZBoe    T    C        0      0        2 
  22  chr22_43859919     ZGre    T    C        0      0        2 
  22  chr22_43859919     ZHar    T    C        0      0        2 
  22  chr22_43859919   Sample    T    C        0      0        2 
  22  chr22_43862771     AAsi    C    T        0      0        2 
  22  chr22_43862771     AKia    C    T        0      0        2 
  22  chr22_43862771     AOna    C    T        0      0        2 
  22  chr22_43862771     ASom    C    T        0      0        2 
  22  chr22_43862771     HCab    C    T        1      2        2 
  22  chr22_43862771     HPrz    C    T        1      2        2 
  22  chr22_43862771     ZBoe    C    T        0      0        2 
  22  chr22_43862771     ZGre    C    T        0      0        2 
  22  chr22_43862771     ZHar    C    T        0      0        2 
  22  chr22_43862771   Sample    C    T        0      0        2 
  22  chr22_43872442     AAsi    T    C        0      0        2 
  22  chr22_43872442     AKia    T    C        0      0        2 
  22  chr22_43872442     AOna    T    C        0      0        2 
  22  chr22_43872442     ASom    T    C        0      0        2 
  22  chr22_43872442     HCab    T    C        0      0        2 
  22  chr22_43872442     HPrz    T    C        0      0        2 
  22  chr22_43872442     ZBoe    T    C        0      0        2 
  22  chr22_43872442     ZGre    T    C        1      2        2 
  22  chr22_43872442     ZHar    T    C        0      0        2 
  22  chr22_43872442   Sample    T    C        0      0        2 
  22  chr22_43878608     AAsi    T    C        0      0        2 
  22  chr22_43878608     AKia    T    C        0      0        2 
  22  chr22_43878608     AOna    T    C        0      0        2 
  22  chr22_43878608     ASom    T    C        0      0        2 
  22  chr22_43878608     HCab    T    C        0      0        2 
  22  chr22_43878608     HPrz    T    C        0      0        2 
  22  chr22_43878608     ZBoe    T    C        0      0        2 
  22  chr22_43878608     ZGre    T    C        1      2        2 
  22  chr22_43878608     ZHar    T    C        0      0        2 
  22  chr22_43878608   Sample    T    C        0      0        2 
  22  chr22_43880947     AAsi    A    G        0      0        2 
  22  chr22_43880947     AKia    A    G        1      2        2 
  22  chr22_43880947     AOna    A    G        1      2        2 
  22  chr22_43880947     ASom    A    G        0      0        2 
  22  chr22_43880947     HCab    A    G        0      0        2 
  22  chr22_43880947     HPrz    A    G        0      0        2 
  22  chr22_43880947     ZBoe    A    G        0      0        2 
  22  chr22_43880947     ZGre    A    G        0      0        2 
  22  chr22_43880947     ZHar    A    G        0      0        2 
  22  chr22_43880947   Sample    A    G        0      0        2 
  22  chr22_43889495     AAsi    T    C      0.5      1        2 
  22  chr22_43889495     AKia    T    C        0      0        2 
  22  chr22_43889495     AOna    T    C        0      0        2 
  22  chr22_43889495     ASom    T    C        0      0        2 
  22  chr22_43889495     HCab    T    C        0      0        2 
  22  chr22_43889495     HPrz    T    C        0      0        2 
  22  chr22_43889495     ZBoe    T    C        0      0        2 
  22  chr22_43889495     ZGre    T    C        0      0        2 
  22  chr22_43889495     ZHar    T    C        0      0        2 
  22  chr22_43889495   Sample    T    C        0      0        2 
  22  chr22_43891953     AAsi    A    G      0.5      1        2 
  22  chr22_43891953     AKia    A    G        0      0        2 
  22  chr22_43891953     AOna    A    G        0      0        2 
  22  chr22_43891953     ASom    A    G        0      0        2 
  22  chr22_43891953     HCab    A    G        0      0        2 
  22  chr22_43891953     HPrz    A    G        0      0        2 
  22  chr22_43891953     ZBoe    A    G        0      0        2 
  22  chr22_43891953     ZGre    A    G        0      0        2 
  22  chr22_43891953     ZHar    A    G        0      0        2 
  22  chr22_43891953   Sample    A    G        0      0        2 
  22  chr22_43900613     AAsi    T    C        0      0        2 
  22  chr22_43900613     AKia    T    C        0      0        2 
  22  chr22_43900613     AOna    T    C        0      0        2 
  22  chr22_43900613     ASom    T    C        0      0        2 
  22  chr22_43900613     HCab    T    C        0      0        2 
  22  chr22_43900613     HPrz    T    C        0      0        2 
  22  chr22_43900613     ZBoe    T    C        0      0        2 
  22  chr22_43900613     ZGre    T    C      0.5      1        2 
  22  chr22_43900613     ZHar    T    C        0      0        2 
  22  chr22_43900613   Sample    T    C        0      0        2 
  22  chr22_43903599     AAsi    C    A        0      0        2 
  22  chr22_43903599     AKia    C    A        0      0        2 
  22  chr22_43903599     AOna    C    A        0      0        2 
  22  chr22_43903599     ASom    C    A      0.5      1        2 
  22  chr22_43903599     HCab    C    A        0      0        2 
  22  chr22_43903599     HPrz    C    A        0      0        2 
  22  chr22_43903599     ZBoe    C    A        0      0        2 
  22  chr22_43903599     ZGre    C    A        0      0        2 
  22  chr22_43903599     ZHar    C    A        0      0        2 
  22  chr22_43903599   Sample    C    A        0      0        2 
  22  chr22_43906289     AAsi    T    C        0      0        2 
  22  chr22_43906289     AKia    T    C        0      0        2 
  22  chr22_43906289     AOna    T    C        0      0        2 
  22  chr22_43906289     ASom    T    C        0      0        2 
  22  chr22_43906289     HCab    T    C        1      2        2 
  22  chr22_43906289     HPrz    T    C        1      2        2 
  22  chr22_43906289     ZBoe    T    C        0      0        2 
  22  chr22_43906289     ZGre    T    C        0      0        2 
  22  chr22_43906289     ZHar    T    C        0      0        2 
  22  chr22_43906289   Sample    T    C        1      2        2 
  22  chr22_43906513     AAsi    A    G        0      0        2 
  22  chr22_43906513     AKia    A    G        0      0        2 
  22  chr22_43906513     AOna    A    G        0      0        2 
  22  chr22_43906513     ASom    A    G        0      0        2 
  22  chr22_43906513     HCab    A    G        0      0        2 
  22  chr22_43906513     HPrz    A    G        0      0        2 
  22  chr22_43906513     ZBoe    A    G      0.5      1        2 
  22  chr22_43906513     ZGre    A    G        0      0        2 
  22  chr22_43906513     ZHar    A    G        0      0        2 
  22  chr22_43906513   Sample    A    G        0      0        2 
  22  chr22_43916155     AAsi    T    G        0      0        2 
  22  chr22_43916155     AKia    T    G        0      0        2 
  22  chr22_43916155     AOna    T    G        0      0        2 
  22  chr22_43916155     ASom    T    G        0      0        2 
  22  chr22_43916155     HCab    T    G        0      0        2 
  22  chr22_43916155     HPrz    T    G        0      0        2 
  22  chr22_43916155     ZBoe    T    G        0      0        2 
  22  chr22_43916155     ZGre    T    G        1      2        2 
  22  chr22_43916155     ZHar    T    G        0      0        2 
  22  chr22_43916155   Sample    T    G        0      0        2 
  22  chr22_43916628     AAsi    T    A        0      0        2 
  22  chr22_43916628     AKia    T    A        0      0        2 
  22  chr22_43916628     AOna    T    A        0      0        2 
  22  chr22_43916628     ASom    T    A        0      0        2 
  22  chr22_43916628     HCab    T    A        0      0        2 
  22  chr22_43916628     HPrz    T    A        0      0        2 
  22  chr22_43916628     ZBoe    T    A        0      0        2 
  22  chr22_43916628     ZGre    T    A        0      0        2 
  22  chr22_43916628     ZHar    T    A      0.5      1        2 
  22  chr22_43916628   Sample    T    A        0      0        2 
  22  chr22_43918413     AAsi    A    G        0      0        2 
  22  chr22_43918413     AKia    A    G        0      0        2 
  22  chr22_43918413     AOna    A    G      0.5      1        2 
  22  chr22_43918413     ASom    A    G        0      0        2 
  22  chr22_43918413     HCab    A    G        0      0        2 
  22  chr22_43918413     HPrz    A    G        0      0        2 
  22  chr22_43918413     ZBoe    A    G        1      2        2 
  22  chr22_43918413     ZGre    A    G        1      2        2 
  22  chr22_43918413     ZHar    A    G        1      2        2 
  22  chr22_43918413   Sample    A    G        0      0        2 
  22  chr22_43933300     AAsi    C    T        0      0        2 
  22  chr22_43933300     AKia    C    T        0      0        2 
  22  chr22_43933300     AOna    C    T        0      0        2 
  22  chr22_43933300     ASom    C    T        0      0        2 
  22  chr22_43933300     HCab    C    T        0      0        2 
  22  chr22_43933300     HPrz    C    T        0      0        2 
  22  chr22_43933300     ZBoe    C    T      0.5      1        2 
  22  chr22_43933300     ZGre    C    T        0      0        2 
  22  chr22_43933300     ZHar    C    T        0      0        2 
  22  chr22_43933300   Sample    C    T        0      0        2 
  22  chr22_43934724     AAsi    G    C        0      0        2 
  22  chr22_43934724     AKia    G    C        0      0        2 
  22  chr22_43934724     AOna    G    C        0      0        2 
  22  chr22_43934724     ASom    G    C        0      0        2 
  22  chr22_43934724     HCab    G    C        0      0        2 
  22  chr22_43934724     HPrz    G    C        0      0        2 
  22  chr22_43934724     ZBoe    G    C        0      0        2 
  22  chr22_43934724     ZGre    G    C        0      0        2 
  22  chr22_43934724     ZHar    G    C      0.5      1        2 
  22  chr22_43934724   Sample    G    C        0      0        2 
  22  chr22_43938848     AAsi    T    C        0      0        2 
  22  chr22_43938848     AKia    T    C        0      0        2 
  22  chr22_43938848     AOna    T    C        0      0        2 
  22  chr22_43938848     ASom    T    C        0      0        2 
  22  chr22_43938848     HCab    T    C        0      0        2 
  22  chr22_43938848     HPrz    T    C        0      0        2 
  22  chr22_43938848     ZBoe    T    C      0.5      1        2 
  22  chr22_43938848     ZGre    T    C        0      0        2 
  22  chr22_43938848     ZHar    T    C        0      0        2 
  22  chr22_43938848   Sample    T    C        0      0        2 
  22  chr22_43944513     AAsi    C    T        0      0        2 
  22  chr22_43944513     AKia    C    T        0      0        2 
  22  chr22_43944513     AOna    C    T        0      0        2 
  22  chr22_43944513     ASom    C    T        0      0        2 
  22  chr22_43944513     HCab    C    T        0      0        2 
  22  chr22_43944513     HPrz    C    T        0      0        2 
  22  chr22_43944513     ZBoe    C    T        0      0        2 
  22  chr22_43944513     ZGre    C    T        0      0        2 
  22  chr22_43944513     ZHar    C    T        1      2        2 
  22  chr22_43944513   Sample    C    T        0      0        2 
  22  chr22_43944785     AAsi    G    A        0      0        2 
  22  chr22_43944785     AKia    G    A        0      0        2 
  22  chr22_43944785     AOna    G    A        0      0        2 
  22  chr22_43944785     ASom    G    A        0      0        2 
  22  chr22_43944785     HCab    G    A        1      2        2 
  22  chr22_43944785     HPrz    G    A        1      2        2 
  22  chr22_43944785     ZBoe    G    A        0      0        2 
  22  chr22_43944785     ZGre    G    A        0      0        2 
  22  chr22_43944785     ZHar    G    A        0      0        2 
  22  chr22_43944785   Sample    G    A        0      0        2 
  22  chr22_43945231     AAsi    T    C        1      2        2 
  22  chr22_43945231     AKia    T    C        0      0        2 
  22  chr22_43945231     AOna    T    C        0      0        2 
  22  chr22_43945231     ASom    T    C        0      0        2 
  22  chr22_43945231     HCab    T    C        0      0        2 
  22  chr22_43945231     HPrz    T    C        0      0        2 
  22  chr22_43945231     ZBoe    T    C        0      0        2 
  22  chr22_43945231     ZGre    T    C        0      0        2 
  22  chr22_43945231     ZHar    T    C        0      0        2 
  22  chr22_43945231   Sample    T    C        0      0        2 
  22  chr22_43950064     AAsi    T    C        1      2        2 
  22  chr22_43950064     AKia    T    C        0      0        2 
  22  chr22_43950064     AOna    T    C        0      0        2 
  22  chr22_43950064     ASom    T    C        1      2        2 
  22  chr22_43950064     HCab    T    C        0      0        2 
  22  chr22_43950064     HPrz    T    C        0      0        2 
  22  chr22_43950064     ZBoe    T    C        0      0        2 
  22  chr22_43950064     ZGre    T    C        0      0        2 
  22  chr22_43950064     ZHar    T    C        0      0        2 
  22  chr22_43950064   Sample    T    C        1      2        2 
  22  chr22_43950538     AAsi    G    A        0      0        2 
  22  chr22_43950538     AKia    G    A        0      0        2 
  22  chr22_43950538     AOna    G    A        0      0        2 
  22  chr22_43950538     ASom    G    A        0      0        2 
  22  chr22_43950538     HCab    G    A        1      2        2 
  22  chr22_43950538     HPrz    G    A        1      2        2 
  22  chr22_43950538     ZBoe    G    A        0      0        2 
  22  chr22_43950538     ZGre    G    A        0      0        2 
  22  chr22_43950538     ZHar    G    A        0      0        2 
  22  chr22_43950538   Sample    G    A        0      0        2 
  22  chr22_43955601     AAsi    G    A        0      0        2 
  22  chr22_43955601     AKia    G    A        0      0        2 
  22  chr22_43955601     AOna    G    A        0      0        2 
  22  chr22_43955601     ASom    G    A      0.5      1        2 
  22  chr22_43955601     HCab    G    A        0      0        2 
  22  chr22_43955601     HPrz    G    A        0      0        2 
  22  chr22_43955601     ZBoe    G    A        0      0        2 
  22  chr22_43955601     ZGre    G    A        0      0        2 
  22  chr22_43955601     ZHar    G    A        0      0        2 
  22  chr22_43955601   Sample    G    A        0      0        2 
  22  chr22_43956314     AAsi    T    C        0      0        2 
  22  chr22_43956314     AKia    T    C        0      0        2 
  22  chr22_43956314     AOna    T    C        0      0        2 
  22  chr22_43956314     ASom    T    C        0      0        2 
  22  chr22_43956314     HCab    T    C        0      0        2 
  22  chr22_43956314     HPrz    T    C        0      0        2 
  22  chr22_43956314     ZBoe    T    C        0      0        2 
  22  chr22_43956314     ZGre    T    C        0      0        2 
  22  chr22_43956314     ZHar    T    C        1      2        2 
  22  chr22_43956314   Sample    T    C        0      0        2 
  22  chr22_43956516     AAsi    A    G        0      0        2 
  22  chr22_43956516     AKia    A    G        0      0        2 
  22  chr22_43956516     AOna    A    G        0      0        2 
  22  chr22_43956516     ASom    A    G        0      0        2 
  22  chr22_43956516     HCab    A    G        0      0        2 
  22  chr22_43956516     HPrz    A    G        1      2        2 
  22  chr22_43956516     ZBoe    A    G        0      0        2 
  22  chr22_43956516     ZGre    A    G        0      0        2 
  22  chr22_43956516     ZHar    A    G        0      0        2 
  22  chr22_43956516   Sample    A    G        0      0        2 
  22  chr22_43958330     AAsi    T    C        0      0        2 
  22  chr22_43958330     AKia    T    C      0.5      1        2 
  22  chr22_43958330     AOna    T    C      0.5      1        2 
  22  chr22_43958330     ASom    T    C        0      0        2 
  22  chr22_43958330     HCab    T    C        0      0        2 
  22  chr22_43958330     HPrz    T    C        0      0        2 
  22  chr22_43958330     ZBoe    T    C        0      0        2 
  22  chr22_43958330     ZGre    T    C        0      0        2 
  22  chr22_43958330     ZHar    T    C        0      0        2 
  22  chr22_43958330   Sample    T    C        0      0        2 
  22  chr22_43959086     AAsi    T    C        1      2        2 
  22  chr22_43959086     AKia    T    C        0      0        2 
  22  chr22_43959086     AOna    T    C        0      0        2 
  22  chr22_43959086     ASom    T    C        1      2        2 
  22  chr22_43959086     HCab    T    C        0      0        2 
  22  chr22_43959086     HPrz    T    C        0      0        2 
  22  chr22_43959086     ZBoe    T    C        0      0        2 
  22  chr22_43959086     ZGre    T    C        0      0        2 
  22  chr22_43959086     ZHar    T    C        0      0        2 
  22  chr22_43959086   Sample    T    C        1      2        2 
  22  chr22_43959798     AAsi    C    A        0      0        2 
  22  chr22_43959798     AKia    C    A        0      0        2 
  22  chr22_43959798     AOna    C    A        0      0        2 
  22  chr22_43959798     ASom    C    A        1      2        2 
  22  chr22_43959798     HCab    C    A        0      0        2 
  22  chr22_43959798     HPrz    C    A        0      0        2 
  22  chr22_43959798     ZBoe    C    A        0      0        2 
  22  chr22_43959798     ZGre    C    A        0      0        2 
  22  chr22_43959798     ZHar    C    A        0      0        2 
  22  chr22_43959798   Sample    C    A        0      0        2 
  22  chr22_43975391     AAsi    A    G        0      0        2 
  22  chr22_43975391     AKia    A    G        0      0        2 
  22  chr22_43975391     AOna    A    G        0      0        2 
  22  chr22_43975391     ASom    A    G        0      0        2 
  22  chr22_43975391     HCab    A    G        0      0        2 
  22  chr22_43975391     HPrz    A    G        0      0        2 
  22  chr22_43975391     ZBoe    A    G        0      0        2 
  22  chr22_43975391     ZGre    A    G      0.5      1        2 
  22  chr22_43975391     ZHar    A    G        0      0        2 
  22  chr22_43975391   Sample    A    G        0      0        2 
  22  chr22_43976377     AAsi    T    C        0      0        2 
  22  chr22_43976377     AKia    T    C        0      0        2 
  22  chr22_43976377     AOna    T    C        0      0        2 
  22  chr22_43976377     ASom    T    C        0      0        2 
  22  chr22_43976377     HCab    T    C        0      0        2 
  22  chr22_43976377     HPrz    T    C        0      0        2 
  22  chr22_43976377     ZBoe    T    C        0      0        2 
  22  chr22_43976377     ZGre    T    C      0.5      1        2 
  22  chr22_43976377     ZHar    T    C        0      0        2 
  22  chr22_43976377   Sample    T    C        0      0        2 
  22  chr22_43982107     AAsi    G    A        0      0        2 
  22  chr22_43982107     AKia    G    A      0.5      1        2 
  22  chr22_43982107     AOna    G    A      0.5      1        2 
  22  chr22_43982107     ASom    G    A        0      0        2 
  22  chr22_43982107     HCab    G    A        0      0        2 
  22  chr22_43982107     HPrz    G    A        0      0        2 
  22  chr22_43982107     ZBoe    G    A        0      0        2 
  22  chr22_43982107     ZGre    G    A        0      0        2 
  22  chr22_43982107     ZHar    G    A        0      0        2 
  22  chr22_43982107   Sample    G    A        0      0        2 
  22  chr22_43996682     AAsi    A    C        0      0        2 
  22  chr22_43996682     AKia    A    C        0      0        2 
  22  chr22_43996682     AOna    A    C        0      0        2 
  22  chr22_43996682     ASom    A    C        0      0        2 
  22  chr22_43996682     HCab    A    C        0      0        2 
  22  chr22_43996682     HPrz    A    C        0      0        2 
  22  chr22_43996682     ZBoe    A    C        1      2        2 
  22  chr22_43996682     ZGre    A    C        0      0        2 
  22  chr22_43996682     ZHar    A    C        0      0        2 
  22  chr22_43996682   Sample    A    C        0      0        2 
  22  chr22_44009427     AAsi    T    C        0      0        2 
  22  chr22_44009427     AKia    T    C        0      0        2 
  22  chr22_44009427     AOna    T    C        0      0        2 
  22  chr22_44009427     ASom    T    C        0      0        2 
  22  chr22_44009427     HCab    T    C        0      0        2 
  22  chr22_44009427     HPrz    T    C        1      2        2 
  22  chr22_44009427     ZBoe    T    C        0      0        2 
  22  chr22_44009427     ZGre    T    C        0      0        2 
  22  chr22_44009427     ZHar    T    C        0      0        2 
  22  chr22_44009427   Sample    T    C        1      2        2 
  22  chr22_44010099     AAsi    A    G        0      0        2 
  22  chr22_44010099     AKia    A    G        0      0        2 
  22  chr22_44010099     AOna    A    G        0      0        2 
  22  chr22_44010099     ASom    A    G        0      0        2 
  22  chr22_44010099     HCab    A    G        0      0        2 
  22  chr22_44010099     HPrz    A    G        0      0        2 
  22  chr22_44010099     ZBoe    A    G      0.5      1        2 
  22  chr22_44010099     ZGre    A    G        1      2        2 
  22  chr22_44010099     ZHar    A    G        0      0        2 
  22  chr22_44010099   Sample    A    G        0      0        2 
  22  chr22_44030489     AAsi    G    A        0      0        2 
  22  chr22_44030489     AKia    G    A        0      0        2 
  22  chr22_44030489     AOna    G    A      0.5      1        2 
  22  chr22_44030489     ASom    G    A        0      0        2 
  22  chr22_44030489     HCab    G    A        0      0        2 
  22  chr22_44030489     HPrz    G    A        0      0        2 
  22  chr22_44030489     ZBoe    G    A        0      0        2 
  22  chr22_44030489     ZGre    G    A        0      0        2 
  22  chr22_44030489     ZHar    G    A        0      0        2 
  22  chr22_44030489   Sample    G    A        0      0        2 
  22  chr22_44033143     AAsi    T    C        0      0        2 
  22  chr22_44033143     AKia    T    C        0      0        2 
  22  chr22_44033143     AOna    T    C        0      0        2 
  22  chr22_44033143     ASom    T    C        0      0        2 
  22  chr22_44033143     HCab    T    C        0      0        2 
  22  chr22_44033143     HPrz    T    C        0      0        2 
  22  chr22_44033143     ZBoe    T    C      0.5      1        2 
  22  chr22_44033143     ZGre    T    C        0      0        2 
  22  chr22_44033143     ZHar    T    C        0      0        2 
  22  chr22_44033143   Sample    T    C        0      0        2 
  22  chr22_44038489     AAsi    C    T        0      0        2 
  22  chr22_44038489     AKia    C    T        0      0        2 
  22  chr22_44038489     AOna    C    T        0      0        2 
  22  chr22_44038489     ASom    C    T        0      0        2 
  22  chr22_44038489     HCab    C    T        1      2        2 
  22  chr22_44038489     HPrz    C    T        1      2        2 
  22  chr22_44038489     ZBoe    C    T        0      0        2 
  22  chr22_44038489     ZGre    C    T        0      0        2 
  22  chr22_44038489     ZHar    C    T        0      0        2 
  22  chr22_44038489   Sample    C    T        0      0        2 
  22  chr22_44046641     AAsi    A    T        0      0        2 
  22  chr22_44046641     AKia    A    T        0      0        2 
  22  chr22_44046641     AOna    A    T        0      0        2 
  22  chr22_44046641     ASom    A    T        0      0        2 
  22  chr22_44046641     HCab    A    T        1      2        2 
  22  chr22_44046641     HPrz    A    T        1      2        2 
  22  chr22_44046641     ZBoe    A    T        0      0        2 
  22  chr22_44046641     ZGre    A    T        0      0        2 
  22  chr22_44046641     ZHar    A    T        0      0        2 
  22  chr22_44046641   Sample    A    T        0      0        2 
  22  chr22_44048175     AAsi    T    C        0      0        2 
  22  chr22_44048175     AKia    T    C        0      0        2 
  22  chr22_44048175     AOna    T    C      0.5      1        2 
  22  chr22_44048175     ASom    T    C        0      0        2 
  22  chr22_44048175     HCab    T    C        0      0        2 
  22  chr22_44048175     HPrz    T    C        0      0        2 
  22  chr22_44048175     ZBoe    T    C        0      0        2 
  22  chr22_44048175     ZGre    T    C        0      0        2 
  22  chr22_44048175     ZHar    T    C        0      0        2 
  22  chr22_44048175   Sample    T    C        0      0        2 
  22  chr22_44051044     AAsi    T    C        0      0        2 
  22  chr22_44051044     AKia    T    C        0      0        2 
  22  chr22_44051044     AOna    T    C        0      0        2 
  22  chr22_44051044     ASom    T    C        0      0        2 
  22  chr22_44051044     HCab    T    C        0      0        2 
  22  chr22_44051044     HPrz    T    C        0      0        2 
  22  chr22_44051044     ZBoe    T    C      0.5      1        2 
  22  chr22_44051044     ZGre    T    C        0      0        2 
  22  chr22_44051044     ZHar    T    C        0      0        2 
  22  chr22_44051044   Sample    T    C        0      0        2 
  22  chr22_44053697     AAsi    C    T        0      0        2 
  22  chr22_44053697     AKia    C    T        0      0        2 
  22  chr22_44053697     AOna    C    T        0      0        2 
  22  chr22_44053697     ASom    C    T        0      0        2 
  22  chr22_44053697     HCab    C    T        1      2        2 
  22  chr22_44053697     HPrz    C    T        1      2        2 
  22  chr22_44053697     ZBoe    C    T        0      0        2 
  22  chr22_44053697     ZGre    C    T        0      0        2 
  22  chr22_44053697     ZHar    C    T        0      0        2 
  22  chr22_44053697   Sample    C    T        0      0        2 
  22  chr22_44053845     AAsi    A    T        0      0        2 
  22  chr22_44053845     AKia    A    T        0      0        2 
  22  chr22_44053845     AOna    A    T        0      0        2 
  22  chr22_44053845     ASom    A    T        0      0        2 
  22  chr22_44053845     HCab    A    T        0      0        2 
  22  chr22_44053845     HPrz    A    T        0      0        2 
  22  chr22_44053845     ZBoe    A    T        0      0        2 
  22  chr22_44053845     ZGre    A    T        0      0        2 
  22  chr22_44053845     ZHar    A    T      0.5      1        2 
  22  chr22_44053845   Sample    A    T        0      0        2 
  22  chr22_44054989     AAsi    T    C      0.5      1        2 
  22  chr22_44054989     AKia    T    C        0      0        2 
  22  chr22_44054989     AOna    T    C        0      0        2 
  22  chr22_44054989     ASom    T    C        0      0        2 
  22  chr22_44054989     HCab    T    C        0      0        2 
  22  chr22_44054989     HPrz    T    C        0      0        2 
  22  chr22_44054989     ZBoe    T    C        0      0        2 
  22  chr22_44054989     ZGre    T    C        0      0        2 
  22  chr22_44054989     ZHar    T    C        0      0        2 
  22  chr22_44054989   Sample    T    C        0      0        2 
  22  chr22_44057495     AAsi    T    A        0      0        2 
  22  chr22_44057495     AKia    T    A        0      0        2 
  22  chr22_44057495     AOna    T    A        0      0        2 
  22  chr22_44057495     ASom    T    A        0      0        2 
  22  chr22_44057495     HCab    T    A        1      2        2 
  22  chr22_44057495     HPrz    T    A        1      2        2 
  22  chr22_44057495     ZBoe    T    A        0      0        2 
  22  chr22_44057495     ZGre    T    A        0      0        2 
  22  chr22_44057495     ZHar    T    A        0      0        2 
  22  chr22_44057495   Sample    T    A        0      0        2 
  22  chr22_44059768     AAsi    T    C        0      0        2 
  22  chr22_44059768     AKia    T    C        0      0        2 
  22  chr22_44059768     AOna    T    C      0.5      1        2 
  22  chr22_44059768     ASom    T    C        0      0        2 
  22  chr22_44059768     HCab    T    C        0      0        2 
  22  chr22_44059768     HPrz    T    C        0      0        2 
  22  chr22_44059768     ZBoe    T    C        0      0        2 
  22  chr22_44059768     ZGre    T    C        0      0        2 
  22  chr22_44059768     ZHar    T    C        0      0        2 
  22  chr22_44059768   Sample    T    C        0      0        2 
  22  chr22_44062306     AAsi    C    T        0      0        2 
  22  chr22_44062306     AKia    C    T        0      0        2 
  22  chr22_44062306     AOna    C    T        0      0        2 
  22  chr22_44062306     ASom    C    T        0      0        2 
  22  chr22_44062306     HCab    C    T        1      2        2 
  22  chr22_44062306     HPrz    C    T        1      2        2 
  22  chr22_44062306     ZBoe    C    T        0      0        2 
  22  chr22_44062306     ZGre    C    T        0      0        2 
  22  chr22_44062306     ZHar    C    T        0      0        2 
  22  chr22_44062306   Sample    C    T        0      0        2 
  22  chr22_44063444     AAsi    A    G        0      0        2 
  22  chr22_44063444     AKia    A    G        0      0        2 
  22  chr22_44063444     AOna    A    G        0      0        2 
  22  chr22_44063444     ASom    A    G        1      2        2 
  22  chr22_44063444     HCab    A    G        0      0        2 
  22  chr22_44063444     HPrz    A    G        0      0        2 
  22  chr22_44063444     ZBoe    A    G        0      0        2 
  22  chr22_44063444     ZGre    A    G        0      0        2 
  22  chr22_44063444     ZHar    A    G        0      0        2 
  22  chr22_44063444   Sample    A    G        0      0        2 
  22  chr22_44066372     AAsi    C    G        1      2        2 
  22  chr22_44066372     AKia    C    G        0      0        2 
  22  chr22_44066372     AOna    C    G        1      2        2 
  22  chr22_44066372     ASom    C    G        1      2        2 
  22  chr22_44066372     HCab    C    G        0      0        2 
  22  chr22_44066372     HPrz    C    G        0      0        2 
  22  chr22_44066372     ZBoe    C    G        0      0        2 
  22  chr22_44066372     ZGre    C    G        0      0        2 
  22  chr22_44066372     ZHar    C    G        0      0        2 
  22  chr22_44066372   Sample    C    G        1      2        2 
  22  chr22_44073118     AAsi    A    G        0      0        2 
  22  chr22_44073118     AKia    A    G        0      0        2 
  22  chr22_44073118     AOna    A    G        0      0        2 
  22  chr22_44073118     ASom    A    G        0      0        2 
  22  chr22_44073118     HCab    A    G      0.5      1        2 
  22  chr22_44073118     HPrz    A    G        0      0        2 
  22  chr22_44073118     ZBoe    A    G        0      0        2 
  22  chr22_44073118     ZGre    A    G        0      0        2 
  22  chr22_44073118     ZHar    A    G        0      0        2 
  22  chr22_44073118   Sample    A    G        0      0        2 
  22  chr22_44073573     AAsi    G    A        0      0        2 
  22  chr22_44073573     AKia    G    A        0      0        2 
  22  chr22_44073573     AOna    G    A        0      0        2 
  22  chr22_44073573     ASom    G    A        0      0        2 
  22  chr22_44073573     HCab    G    A        1      2        2 
  22  chr22_44073573     HPrz    G    A        1      2        2 
  22  chr22_44073573     ZBoe    G    A        0      0        2 
  22  chr22_44073573     ZGre    G    A        0      0        2 
  22  chr22_44073573     ZHar    G    A        0      0        2 
  22  chr22_44073573   Sample    G    A        0      0        2 
  22  chr22_44081687     AAsi    A    G        0      0        2 
  22  chr22_44081687     AKia    A    G        0      0        2 
  22  chr22_44081687     AOna    A    G        0      0        2 
  22  chr22_44081687     ASom    A    G        0      0        2 
  22  chr22_44081687     HCab    A    G        0      0        2 
  22  chr22_44081687     HPrz    A    G        0      0        2 
  22  chr22_44081687     ZBoe    A    G        0      0        2 
  22  chr22_44081687     ZGre    A    G        0      0        2 
  22  chr22_44081687     ZHar    A    G      0.5      1        2 
  22  chr22_44081687   Sample    A    G        0      0        2 
  22  chr22_44085137     AAsi    A    G        1      2        2 
  22  chr22_44085137     AKia    A    G        0      0        2 
  22  chr22_44085137     AOna    A    G        0      0        2 
  22  chr22_44085137     ASom    A    G        1      2        2 
  22  chr22_44085137     HCab    A    G        0      0        2 
  22  chr22_44085137     HPrz    A    G        0      0        2 
  22  chr22_44085137     ZBoe    A    G        0      0        2 
  22  chr22_44085137     ZGre    A    G        0      0        2 
  22  chr22_44085137     ZHar    A    G        0      0        2 
  22  chr22_44085137   Sample    A    G        1      2        2 
  22  chr22_44087644     AAsi    T    C        0      0        2 
  22  chr22_44087644     AKia    T    C        1      2        2 
  22  chr22_44087644     AOna    T    C        0      0        2 
  22  chr22_44087644     ASom    T    C        0      0        2 
  22  chr22_44087644     HCab    T    C        0      0        2 
  22  chr22_44087644     HPrz    T    C        0      0        2 
  22  chr22_44087644     ZBoe    T    C        0      0        2 
  22  chr22_44087644     ZGre    T    C        0      0        2 
  22  chr22_44087644     ZHar    T    C        0      0        2 
  22  chr22_44087644   Sample    T    C        0      0        2 
  22  chr22_44097329     AAsi    T    C        0      0        2 
  22  chr22_44097329     AKia    T    C        1      2        2 
  22  chr22_44097329     AOna    T    C        0      0        2 
  22  chr22_44097329     ASom    T    C        0      0        2 
  22  chr22_44097329     HCab    T    C        0      0        2 
  22  chr22_44097329     HPrz    T    C        0      0        2 
  22  chr22_44097329     ZBoe    T    C        0      0        2 
  22  chr22_44097329     ZGre    T    C        0      0        2 
  22  chr22_44097329     ZHar    T    C        0      0        2 
  22  chr22_44097329   Sample    T    C        0      0        2 
  22  chr22_44098005     AAsi    G    A        0      0        2 
  22  chr22_44098005     AKia    G    A        1      2        2 
  22  chr22_44098005     AOna    G    A        1      2        2 
  22  chr22_44098005     ASom    G    A        0      0        2 
  22  chr22_44098005     HCab    G    A        0      0        2 
  22  chr22_44098005     HPrz    G    A        0      0        2 
  22  chr22_44098005     ZBoe    G    A        0      0        2 
  22  chr22_44098005     ZGre    G    A        0      0        2 
  22  chr22_44098005     ZHar    G    A        0      0        2 
  22  chr22_44098005   Sample    G    A        0      0        2 
  22  chr22_44099901     AAsi    A    G        0      0        2 
  22  chr22_44099901     AKia    A    G        0      0        2 
  22  chr22_44099901     AOna    A    G        0      0        2 
  22  chr22_44099901     ASom    A    G        0      0        2 
  22  chr22_44099901     HCab    A    G        1      2        2 
  22  chr22_44099901     HPrz    A    G        1      2        2 
  22  chr22_44099901     ZBoe    A    G        0      0        2 
  22  chr22_44099901     ZGre    A    G        0      0        2 
  22  chr22_44099901     ZHar    A    G        0      0        2 
  22  chr22_44099901   Sample    A    G        0      0        2 
  22  chr22_44100291     AAsi    T    C        0      0        2 
  22  chr22_44100291     AKia    T    C      0.5      1        2 
  22  chr22_44100291     AOna    T    C        0      0        2 
  22  chr22_44100291     ASom    T    C        0      0        2 
  22  chr22_44100291     HCab    T    C        0      0        2 
  22  chr22_44100291     HPrz    T    C        0      0        2 
  22  chr22_44100291     ZBoe    T    C        0      0        2 
  22  chr22_44100291     ZGre    T    C        0      0        2 
  22  chr22_44100291     ZHar    T    C        0      0        2 
  22  chr22_44100291   Sample    T    C        0      0        2 
  22  chr22_44102406     AAsi    A    G        1      2        2 
  22  chr22_44102406     AKia    A    G        0      0        2 
  22  chr22_44102406     AOna    A    G        0      0        2 
  22  chr22_44102406     ASom    A    G        0      0        2 
  22  chr22_44102406     HCab    A    G        0      0        2 
  22  chr22_44102406     HPrz    A    G        0      0        2 
  22  chr22_44102406     ZBoe    A    G        0      0        2 
  22  chr22_44102406     ZGre    A    G        0      0        2 
  22  chr22_44102406     ZHar    A    G        0      0        2 
  22  chr22_44102406   Sample    A    G        0      0        2 
  22  chr22_44105933     AAsi    T    G        0      0        2 
  22  chr22_44105933     AKia    T    G        0      0        2 
  22  chr22_44105933     AOna    T    G        0      0        2 
  22  chr22_44105933     ASom    T    G        0      0        2 
  22  chr22_44105933     HCab    T    G        0      0        2 
  22  chr22_44105933     HPrz    T    G        0      0        2 
  22  chr22_44105933     ZBoe    T    G        0      0        2 
  22  chr22_44105933     ZGre    T    G      0.5      1        2 
  22  chr22_44105933     ZHar    T    G        0      0        2 
  22  chr22_44105933   Sample    T    G        0      0        2 
  22  chr22_44110835     AAsi    G    A        0      0        2 
  22  chr22_44110835     AKia    G    A        0      0        2 
  22  chr22_44110835     AOna    G    A        0      0        2 
  22  chr22_44110835     ASom    G    A        0      0        2 
  22  chr22_44110835     HCab    G    A        0      0        2 
  22  chr22_44110835     HPrz    G    A        0      0        2 
  22  chr22_44110835     ZBoe    G    A        0      0        2 
  22  chr22_44110835     ZGre    G    A        1      2        2 
  22  chr22_44110835     ZHar    G    A        0      0        2 
  22  chr22_44110835   Sample    G    A        0      0        2 
  22  chr22_44111551     AAsi    A    G        0      0        2 
  22  chr22_44111551     AKia    A    G        0      0        2 
  22  chr22_44111551     AOna    A    G        0      0        2 
  22  chr22_44111551     ASom    A    G        0      0        2 
  22  chr22_44111551     HCab    A    G        0      0        2 
  22  chr22_44111551     HPrz    A    G        0      0        2 
  22  chr22_44111551     ZBoe    A    G      0.5      1        2 
  22  chr22_44111551     ZGre    A    G        0      0        2 
  22  chr22_44111551     ZHar    A    G        0      0        2 
  22  chr22_44111551   Sample    A    G        0      0        2 
  22  chr22_44112283     AAsi    A    G        0      0        2 
  22  chr22_44112283     AKia    A    G        0      0        2 
  22  chr22_44112283     AOna    A    G        0      0        2 
  22  chr22_44112283     ASom    A    G        0      0        2 
  22  chr22_44112283     HCab    A    G        1      2        2 
  22  chr22_44112283     HPrz    A    G        1      2        2 
  22  chr22_44112283     ZBoe    A    G        0      0        2 
  22  chr22_44112283     ZGre    A    G        0      0        2 
  22  chr22_44112283     ZHar    A    G        0      0        2 
  22  chr22_44112283   Sample    A    G        0      0        2 
  22  chr22_44113678     AAsi    G    A        0      0        2 
  22  chr22_44113678     AKia    G    A        0      0        2 
  22  chr22_44113678     AOna    G    A        1      2        2 
  22  chr22_44113678     ASom    G    A        0      0        2 
  22  chr22_44113678     HCab    G    A        0      0        2 
  22  chr22_44113678     HPrz    G    A        0      0        2 
  22  chr22_44113678     ZBoe    G    A        0      0        2 
  22  chr22_44113678     ZGre    G    A        0      0        2 
  22  chr22_44113678     ZHar    G    A        0      0        2 
  22  chr22_44113678   Sample    G    A        0      0        2 
  22  chr22_44121695     AAsi    C    G        0      0        2 
  22  chr22_44121695     AKia    C    G        0      0        2 
  22  chr22_44121695     AOna    C    G        0      0        2 
  22  chr22_44121695     ASom    C    G        0      0        2 
  22  chr22_44121695     HCab    C    G        0      0        2 
  22  chr22_44121695     HPrz    C    G        0      0        2 
  22  chr22_44121695     ZBoe    C    G        0      0        2 
  22  chr22_44121695     ZGre    C    G        0      0        2 
  22  chr22_44121695     ZHar    C    G        1      2        2 
  22  chr22_44121695   Sample    C    G        0      0        2 
  22  chr22_44122781     AAsi    A    C        0      0        2 
  22  chr22_44122781     AKia    A    C        0      0        2 
  22  chr22_44122781     AOna    A    C        0      0        2 
  22  chr22_44122781     ASom    A    C        0      0        2 
  22  chr22_44122781     HCab    A    C        0      0        2 
  22  chr22_44122781     HPrz    A    C        0      0        2 
  22  chr22_44122781     ZBoe    A    C        0      0        2 
  22  chr22_44122781     ZGre    A    C        0      0        2 
  22  chr22_44122781     ZHar    A    C        1      2        2 
  22  chr22_44122781   Sample    A    C        0      0        2 
  22  chr22_44149057     AAsi    G    C        0      0        2 
  22  chr22_44149057     AKia    G    C        0      0        2 
  22  chr22_44149057     AOna    G    C        0      0        2 
  22  chr22_44149057     ASom    G    C        0      0        2 
  22  chr22_44149057     HCab    G    C        1      2        2 
  22  chr22_44149057     HPrz    G    C        1      2        2 
  22  chr22_44149057     ZBoe    G    C        0      0        2 
  22  chr22_44149057     ZGre    G    C        0      0        2 
  22  chr22_44149057     ZHar    G    C        0      0        2 
  22  chr22_44149057   Sample    G    C        0      0        2 
  22  chr22_44170683     AAsi    G    A        0      0        2 
  22  chr22_44170683     AKia    G    A        0      0        2 
  22  chr22_44170683     AOna    G    A        0      0        2 
  22  chr22_44170683     ASom    G    A        0      0        2 
  22  chr22_44170683     HCab    G    A        1      2        2 
  22  chr22_44170683     HPrz    G    A        1      2        2 
  22  chr22_44170683     ZBoe    G    A        0      0        2 
  22  chr22_44170683     ZGre    G    A        0      0        2 
  22  chr22_44170683     ZHar    G    A        0      0        2 
  22  chr22_44170683   Sample    G    A        0      0        2 
  22  chr22_44170868     AAsi    T    A        0      0        2 
  22  chr22_44170868     AKia    T    A        0      0        2 
  22  chr22_44170868     AOna    T    A        0      0        2 
  22  chr22_44170868     ASom    T    A        0      0        2 
  22  chr22_44170868     HCab    T    A        0      0        2 
  22  chr22_44170868     HPrz    T    A        0      0        2 
  22  chr22_44170868     ZBoe    T    A        0      0        2 
  22  chr22_44170868     ZGre    T    A        0      0        2 
  22  chr22_44170868     ZHar    T    A      0.5      1        2 
  22  chr22_44170868   Sample    T    A        0      0        2 
  22  chr22_44174316     AAsi    C    T        0      0        2 
  22  chr22_44174316     AKia    C    T        1      2        2 
  22  chr22_44174316     AOna    C    T        0      0        2 
  22  chr22_44174316     ASom    C    T        0      0        2 
  22  chr22_44174316     HCab    C    T        0      0        2 
  22  chr22_44174316     HPrz    C    T        0      0        2 
  22  chr22_44174316     ZBoe    C    T        0      0        2 
  22  chr22_44174316     ZGre    C    T        0      0        2 
  22  chr22_44174316     ZHar    C    T        0      0        2 
  22  chr22_44174316   Sample    C    T        0      0        2 
  22  chr22_44174806     AAsi    G    A        0      0        2 
  22  chr22_44174806     AKia    G    A        0      0        2 
  22  chr22_44174806     AOna    G    A        1      2        2 
  22  chr22_44174806     ASom    G    A        0      0        2 
  22  chr22_44174806     HCab    G    A        0      0        2 
  22  chr22_44174806     HPrz    G    A        0      0        2 
  22  chr22_44174806     ZBoe    G    A        0      0        2 
  22  chr22_44174806     ZGre    G    A        0      0        2 
  22  chr22_44174806     ZHar    G    A        0      0        2 
  22  chr22_44174806   Sample    G    A        0      0        2 
  22  chr22_44178654     AAsi    A    G        0      0        2 
  22  chr22_44178654     AKia    A    G      0.5      1        2 
  22  chr22_44178654     AOna    A    G        1      2        2 
  22  chr22_44178654     ASom    A    G        0      0        2 
  22  chr22_44178654     HCab    A    G        0      0        2 
  22  chr22_44178654     HPrz    A    G        0      0        2 
  22  chr22_44178654     ZBoe    A    G      0.5      1        2 
  22  chr22_44178654     ZGre    A    G        0      0        2 
  22  chr22_44178654     ZHar    A    G        0      0        2 
  22  chr22_44178654   Sample    A    G        0      0        2 
  22  chr22_44181973     AAsi    C    G        0      0        2 
  22  chr22_44181973     AKia    C    G        0      0        2 
  22  chr22_44181973     AOna    C    G        0      0        2 
  22  chr22_44181973     ASom    C    G        0      0        2 
  22  chr22_44181973     HCab    C    G        0      0        2 
  22  chr22_44181973     HPrz    C    G        0      0        2 
  22  chr22_44181973     ZBoe    C    G        1      2        2 
  22  chr22_44181973     ZGre    C    G        0      0        2 
  22  chr22_44181973     ZHar    C    G        0      0        2 
  22  chr22_44181973   Sample    C    G        0      0        2 
  22  chr22_44208018     AAsi    C    G        0      0        2 
  22  chr22_44208018     AKia    C    G        0      0        2 
  22  chr22_44208018     AOna    C    G        0      0        2 
  22  chr22_44208018     ASom    C    G        0      0        2 
  22  chr22_44208018     HCab    C    G        0      0        2 
  22  chr22_44208018     HPrz    C    G        0      0        2 
  22  chr22_44208018     ZBoe    C    G        0      0        2 
  22  chr22_44208018     ZGre    C    G        0      0        2 
  22  chr22_44208018     ZHar    C    G        1      2        2 
  22  chr22_44208018   Sample    C    G        0      0        2 
  22  chr22_44208613     AAsi    A    G        0      0        2 
  22  chr22_44208613     AKia    A    G        0      0        2 
  22  chr22_44208613     AOna    A    G        0      0        2 
  22  chr22_44208613     ASom    A    G        0      0        2 
  22  chr22_44208613     HCab    A    G        0      0        2 
  22  chr22_44208613     HPrz    A    G        0      0        2 
  22  chr22_44208613     ZBoe    A    G        0      0        2 
  22  chr22_44208613     ZGre    A    G        1      2        2 
  22  chr22_44208613     ZHar    A    G        0      0        2 
  22  chr22_44208613   Sample    A    G        0      0        2 
  22  chr22_44209070     AAsi    A    G        0      0        2 
  22  chr22_44209070     AKia    A    G        0      0        2 
  22  chr22_44209070     AOna    A    G        0      0        2 
  22  chr22_44209070     ASom    A    G        0      0        2 
  22  chr22_44209070     HCab    A    G        0      0        2 
  22  chr22_44209070     HPrz    A    G        0      0        2 
  22  chr22_44209070     ZBoe    A    G        0      0        2 
  22  chr22_44209070     ZGre    A    G        1      2        2 
  22  chr22_44209070     ZHar    A    G        1      2        2 
  22  chr22_44209070   Sample    A    G        0      0        2 
  22  chr22_44217028     AAsi    T    C      0.5      1        2 
  22  chr22_44217028     AKia    T    C        0      0        2 
  22  chr22_44217028     AOna    T    C        0      0        2 
  22  chr22_44217028     ASom    T    C        0      0        2 
  22  chr22_44217028     HCab    T    C        0      0        2 
  22  chr22_44217028     HPrz    T    C        0      0        2 
  22  chr22_44217028     ZBoe    T    C        0      0        2 
  22  chr22_44217028     ZGre    T    C        0      0        2 
  22  chr22_44217028     ZHar    T    C        0      0        2 
  22  chr22_44217028   Sample    T    C        0      0        2 
  22  chr22_44225618     AAsi    A    G        0      0        2 
  22  chr22_44225618     AKia    A    G        0      0        2 
  22  chr22_44225618     AOna    A    G        0      0        2 
  22  chr22_44225618     ASom    A    G        0      0        2 
  22  chr22_44225618     HCab    A    G        0      0        2 
  22  chr22_44225618     HPrz    A    G        0      0        2 
  22  chr22_44225618     ZBoe    A    G        0      0        2 
  22  chr22_44225618     ZGre    A    G        1      2        2 
  22  chr22_44225618     ZHar    A    G        0      0        2 
  22  chr22_44225618   Sample    A    G        0      0        2 
  22  chr22_44227417     AAsi    C    A        0      0        2 
  22  chr22_44227417     AKia    C    A        0      0        2 
  22  chr22_44227417     AOna    C    A        0      0        2 
  22  chr22_44227417     ASom    C    A        0      0        2 
  22  chr22_44227417     HCab    C    A        0      0        2 
  22  chr22_44227417     HPrz    C    A        0      0        2 
  22  chr22_44227417     ZBoe    C    A        1      2        2 
  22  chr22_44227417     ZGre    C    A        0      0        2 
  22  chr22_44227417     ZHar    C    A        0      0        2 
  22  chr22_44227417   Sample    C    A        0      0        2 
  22  chr22_44239713     AAsi    G    A        0      0        2 
  22  chr22_44239713     AKia    G    A        0      0        2 
  22  chr22_44239713     AOna    G    A        0      0        2 
  22  chr22_44239713     ASom    G    A        0      0        2 
  22  chr22_44239713     HCab    G    A        1      2        2 
  22  chr22_44239713     HPrz    G    A        1      2        2 
  22  chr22_44239713     ZBoe    G    A        0      0        2 
  22  chr22_44239713     ZGre    G    A        0      0        2 
  22  chr22_44239713     ZHar    G    A        0      0        2 
  22  chr22_44239713   Sample    G    A        0      0        2 
  22  chr22_44241279     AAsi    C    G      0.5      1        2 
  22  chr22_44241279     AKia    C    G        0      0        2 
  22  chr22_44241279     AOna    C    G        0      0        2 
  22  chr22_44241279     ASom    C    G        0      0        2 
  22  chr22_44241279     HCab    C    G        0      0        2 
  22  chr22_44241279     HPrz    C    G        0      0        2 
  22  chr22_44241279     ZBoe    C    G        0      0        2 
  22  chr22_44241279     ZGre    C    G        0      0        2 
  22  chr22_44241279     ZHar    C    G        0      0        2 
  22  chr22_44241279   Sample    C    G        1      2        2 
  22  chr22_44250365     AAsi    A    G        0      0        2 
  22  chr22_44250365     AKia    A    G        0      0        2 
  22  chr22_44250365     AOna    A    G        0      0        2 
  22  chr22_44250365     ASom    A    G        0      0        2 
  22  chr22_44250365     HCab    A    G        1      2        2 
  22  chr22_44250365     HPrz    A    G        1      2        2 
  22  chr22_44250365     ZBoe    A    G        0      0        2 
  22  chr22_44250365     ZGre    A    G        0      0        2 
  22  chr22_44250365     ZHar    A    G        0      0        2 
  22  chr22_44250365   Sample    A    G        0      0        2 
  22  chr22_44251572     AAsi    T    C        0      0        2 
  22  chr22_44251572     AKia    T    C        0      0        2 
  22  chr22_44251572     AOna    T    C        0      0        2 
  22  chr22_44251572     ASom    T    C        0      0        2 
  22  chr22_44251572     HCab    T    C        1      2        2 
  22  chr22_44251572     HPrz    T    C        1      2        2 
  22  chr22_44251572     ZBoe    T    C        0      0        2 
  22  chr22_44251572     ZGre    T    C        0      0        2 
  22  chr22_44251572     ZHar    T    C        0      0        2 
  22  chr22_44251572   Sample    T    C        0      0        2 
  22  chr22_44251685     AAsi    T    C        0      0        2 
  22  chr22_44251685     AKia    T    C        0      0        2 
  22  chr22_44251685     AOna    T    C        0      0        2 
  22  chr22_44251685     ASom    T    C        0      0        2 
  22  chr22_44251685     HCab    T    C        0      0        2 
  22  chr22_44251685     HPrz    T    C        0      0        2 
  22  chr22_44251685     ZBoe    T    C        0      0        2 
  22  chr22_44251685     ZGre    T    C        0      0        2 
  22  chr22_44251685     ZHar    T    C        1      2        2 
  22  chr22_44251685   Sample    T    C        0      0        2 
  22  chr22_44254470     AAsi    G    A        0      0        2 
  22  chr22_44254470     AKia    G    A        0      0        2 
  22  chr22_44254470     AOna    G    A        0      0        2 
  22  chr22_44254470     ASom    G    A        0      0        2 
  22  chr22_44254470     HCab    G    A        0      0        2 
  22  chr22_44254470     HPrz    G    A        0      0        2 
  22  chr22_44254470     ZBoe    G    A        0      0        2 
  22  chr22_44254470     ZGre    G    A        0      0        2 
  22  chr22_44254470     ZHar    G    A      0.5      1        2 
  22  chr22_44254470   Sample    G    A        0      0        2 
  22  chr22_44257617     AAsi    T    G        0      0        2 
  22  chr22_44257617     AKia    T    G        0      0        2 
  22  chr22_44257617     AOna    T    G        0      0        2 
  22  chr22_44257617     ASom    T    G        0      0        2 
  22  chr22_44257617     HCab    T    G        1      2        2 
  22  chr22_44257617     HPrz    T    G        1      2        2 
  22  chr22_44257617     ZBoe    T    G        0      0        2 
  22  chr22_44257617     ZGre    T    G        0      0        2 
  22  chr22_44257617     ZHar    T    G        0      0        2 
  22  chr22_44257617   Sample    T    G        0      0        2 
  22  chr22_44264732     AAsi    A    C        0      0        2 
  22  chr22_44264732     AKia    A    C        0      0        2 
  22  chr22_44264732     AOna    A    C        0      0        2 
  22  chr22_44264732     ASom    A    C      0.5      1        2 
  22  chr22_44264732     HCab    A    C        0      0        2 
  22  chr22_44264732     HPrz    A    C        0      0        2 
  22  chr22_44264732     ZBoe    A    C        0      0        2 
  22  chr22_44264732     ZGre    A    C        0      0        2 
  22  chr22_44264732     ZHar    A    C        0      0        2 
  22  chr22_44264732   Sample    A    C        0      0        2 
  22  chr22_44268884     AAsi    A    G        0      0        2 
  22  chr22_44268884     AKia    A    G        0      0        2 
  22  chr22_44268884     AOna    A    G        0      0        2 
  22  chr22_44268884     ASom    A    G        0      0        2 
  22  chr22_44268884     HCab    A    G        0      0        2 
  22  chr22_44268884     HPrz    A    G        0      0        2 
  22  chr22_44268884     ZBoe    A    G        0      0        2 
  22  chr22_44268884     ZGre    A    G      0.5      1        2 
  22  chr22_44268884     ZHar    A    G        0      0        2 
  22  chr22_44268884   Sample    A    G        0      0        2 
  22  chr22_44269371     AAsi    G    A        0      0        2 
  22  chr22_44269371     AKia    G    A        0      0        2 
  22  chr22_44269371     AOna    G    A        0      0        2 
  22  chr22_44269371     ASom    G    A        0      0        2 
  22  chr22_44269371     HCab    G    A        0      0        2 
  22  chr22_44269371     HPrz    G    A        0      0        2 
  22  chr22_44269371     ZBoe    G    A        0      0        2 
  22  chr22_44269371     ZGre    G    A        0      0        2 
  22  chr22_44269371     ZHar    G    A      0.5      1        2 
  22  chr22_44269371   Sample    G    A        0      0        2 
  22  chr22_44270876     AAsi    A    C        0      0        2 
  22  chr22_44270876     AKia    A    C        0      0        2 
  22  chr22_44270876     AOna    A    C        0      0        2 
  22  chr22_44270876     ASom    A    C        0      0        2 
  22  chr22_44270876     HCab    A    C        0      0        2 
  22  chr22_44270876     HPrz    A    C        0      0        2 
  22  chr22_44270876     ZBoe    A    C        0      0        2 
  22  chr22_44270876     ZGre    A    C        0      0        2 
  22  chr22_44270876     ZHar    A    C      0.5      1        2 
  22  chr22_44270876   Sample    A    C        0      0        2 
  22  chr22_44272775     AAsi    C    T        0      0        2 
  22  chr22_44272775     AKia    C    T        0      0        2 
  22  chr22_44272775     AOna    C    T        0      0        2 
  22  chr22_44272775     ASom    C    T        0      0        2 
  22  chr22_44272775     HCab    C    T        0      0        2 
  22  chr22_44272775     HPrz    C    T        0      0        2 
  22  chr22_44272775     ZBoe    C    T      0.5      1        2 
  22  chr22_44272775     ZGre    C    T        0      0        2 
  22  chr22_44272775     ZHar    C    T        0      0        2 
  22  chr22_44272775   Sample    C    T        0      0        2 
  22  chr22_44274825     AAsi    G    A        0      0        2 
  22  chr22_44274825     AKia    G    A        0      0        2 
  22  chr22_44274825     AOna    G    A        0      0        2 
  22  chr22_44274825     ASom    G    A        0      0        2 
  22  chr22_44274825     HCab    G    A        1      2        2 
  22  chr22_44274825     HPrz    G    A        1      2        2 
  22  chr22_44274825     ZBoe    G    A        0      0        2 
  22  chr22_44274825     ZGre    G    A        0      0        2 
  22  chr22_44274825     ZHar    G    A        0      0        2 
  22  chr22_44274825   Sample    G    A        0      0        2 
  22  chr22_44275307     AAsi    A    G        0      0        2 
  22  chr22_44275307     AKia    A    G        0      0        2 
  22  chr22_44275307     AOna    A    G        0      0        2 
  22  chr22_44275307     ASom    A    G      0.5      1        2 
  22  chr22_44275307     HCab    A    G        0      0        2 
  22  chr22_44275307     HPrz    A    G        0      0        2 
  22  chr22_44275307     ZBoe    A    G        0      0        2 
  22  chr22_44275307     ZGre    A    G        0      0        2 
  22  chr22_44275307     ZHar    A    G        0      0        2 
  22  chr22_44275307   Sample    A    G        0      0        2 
  22  chr22_44277901     AAsi    C    T        0      0        2 
  22  chr22_44277901     AKia    C    T        0      0        2 
  22  chr22_44277901     AOna    C    T        0      0        2 
  22  chr22_44277901     ASom    C    T        0      0        2 
  22  chr22_44277901     HCab    C    T        1      2        2 
  22  chr22_44277901     HPrz    C    T        1      2        2 
  22  chr22_44277901     ZBoe    C    T        0      0        2 
  22  chr22_44277901     ZGre    C    T        0      0        2 
  22  chr22_44277901     ZHar    C    T        0      0        2 
  22  chr22_44277901   Sample    C    T        0      0        2 
  22  chr22_44281006     AAsi    T    A        1      2        2 
  22  chr22_44281006     AKia    T    A        0      0        2 
  22  chr22_44281006     AOna    T    A        0      0        2 
  22  chr22_44281006     ASom    T    A        1      2        2 
  22  chr22_44281006     HCab    T    A        0      0        2 
  22  chr22_44281006     HPrz    T    A        0      0        2 
  22  chr22_44281006     ZBoe    T    A        0      0        2 
  22  chr22_44281006     ZGre    T    A        0      0        2 
  22  chr22_44281006     ZHar    T    A        0      0        2 
  22  chr22_44281006   Sample    T    A        1      2        2 
  22  chr22_44287794     AAsi    T    C        0      0        2 
  22  chr22_44287794     AKia    T    C        0      0        2 
  22  chr22_44287794     AOna    T    C        0      0        2 
  22  chr22_44287794     ASom    T    C        0      0        2 
  22  chr22_44287794     HCab    T    C        1      2        2 
  22  chr22_44287794     HPrz    T    C        1      2        2 
  22  chr22_44287794     ZBoe    T    C        0      0        2 
  22  chr22_44287794     ZGre    T    C        0      0        2 
  22  chr22_44287794     ZHar    T    C        0      0        2 
  22  chr22_44287794   Sample    T    C        0      0        2 
  22  chr22_44291842     AAsi    A    G        0      0        2 
  22  chr22_44291842     AKia    A    G        0      0        2 
  22  chr22_44291842     AOna    A    G        0      0        2 
  22  chr22_44291842     ASom    A    G        0      0        2 
  22  chr22_44291842     HCab    A    G        0      0        2 
  22  chr22_44291842     HPrz    A    G        0      0        2 
  22  chr22_44291842     ZBoe    A    G      0.5      1        2 
  22  chr22_44291842     ZGre    A    G        0      0        2 
  22  chr22_44291842     ZHar    A    G        0      0        2 
  22  chr22_44291842   Sample    A    G        0      0        2 
  22  chr22_44295262     AAsi    C    T        0      0        2 
  22  chr22_44295262     AKia    C    T        0      0        2 
  22  chr22_44295262     AOna    C    T        0      0        2 
  22  chr22_44295262     ASom    C    T        0      0        2 
  22  chr22_44295262     HCab    C    T        0      0        2 
  22  chr22_44295262     HPrz    C    T        0      0        2 
  22  chr22_44295262     ZBoe    C    T        0      0        2 
  22  chr22_44295262     ZGre    C    T        1      2        2 
  22  chr22_44295262     ZHar    C    T        0      0        2 
  22  chr22_44295262   Sample    C    T        0      0        2 
  22  chr22_44295316     AAsi    G    C        0      0        2 
  22  chr22_44295316     AKia    G    C      0.5      1        2 
  22  chr22_44295316     AOna    G    C        0      0        2 
  22  chr22_44295316     ASom    G    C        0      0        2 
  22  chr22_44295316     HCab    G    C        0      0        2 
  22  chr22_44295316     HPrz    G    C        0      0        2 
  22  chr22_44295316     ZBoe    G    C        0      0        2 
  22  chr22_44295316     ZGre    G    C        0      0        2 
  22  chr22_44295316     ZHar    G    C        0      0        2 
  22  chr22_44295316   Sample    G    C        0      0        2 
  22  chr22_44296693     AAsi    C    T        0      0        2 
  22  chr22_44296693     AKia    C    T        0      0        2 
  22  chr22_44296693     AOna    C    T        0      0        2 
  22  chr22_44296693     ASom    C    T        0      0        2 
  22  chr22_44296693     HCab    C    T        0      0        2 
  22  chr22_44296693     HPrz    C    T        0      0        2 
  22  chr22_44296693     ZBoe    C    T      0.5      1        2 
  22  chr22_44296693     ZGre    C    T        0      0        2 
  22  chr22_44296693     ZHar    C    T        0      0        2 
  22  chr22_44296693   Sample    C    T        0      0        2 
  22  chr22_44314118     AAsi    T    C        0      0        2 
  22  chr22_44314118     AKia    T    C        0      0        2 
  22  chr22_44314118     AOna    T    C        0      0        2 
  22  chr22_44314118     ASom    T    C        0      0        2 
  22  chr22_44314118     HCab    T    C        1      2        2 
  22  chr22_44314118     HPrz    T    C        1      2        2 
  22  chr22_44314118     ZBoe    T    C        0      0        2 
  22  chr22_44314118     ZGre    T    C        0      0        2 
  22  chr22_44314118     ZHar    T    C        0      0        2 
  22  chr22_44314118   Sample    T    C        0      0        2 
  22  chr22_44318330     AAsi    T    C        0      0        2 
  22  chr22_44318330     AKia    T    C        0      0        2 
  22  chr22_44318330     AOna    T    C        0      0        2 
  22  chr22_44318330     ASom    T    C        0      0        2 
  22  chr22_44318330     HCab    T    C        0      0        2 
  22  chr22_44318330     HPrz    T    C        0      0        2 
  22  chr22_44318330     ZBoe    T    C        0      0        2 
  22  chr22_44318330     ZGre    T    C        0      0        2 
  22  chr22_44318330     ZHar    T    C        1      2        2 
  22  chr22_44318330   Sample    T    C        0      0        2 
  22  chr22_44319865     AAsi    G    C        0      0        2 
  22  chr22_44319865     AKia    G    C        0      0        2 
  22  chr22_44319865     AOna    G    C        0      0        2 
  22  chr22_44319865     ASom    G    C        0      0        2 
  22  chr22_44319865     HCab    G    C        1      2        2 
  22  chr22_44319865     HPrz    G    C        1      2        2 
  22  chr22_44319865     ZBoe    G    C        0      0        2 
  22  chr22_44319865     ZGre    G    C        0      0        2 
  22  chr22_44319865     ZHar    G    C        0      0        2 
  22  chr22_44319865   Sample    G    C        0      0        2 
  22  chr22_44325409     AAsi    C    T        0      0        2 
  22  chr22_44325409     AKia    C    T        0      0        2 
  22  chr22_44325409     AOna    C    T        0      0        2 
  22  chr22_44325409     ASom    C    T        0      0        2 
  22  chr22_44325409     HCab    C    T        1      2        2 
  22  chr22_44325409     HPrz    C    T        1      2        2 
  22  chr22_44325409     ZBoe    C    T        0      0        2 
  22  chr22_44325409     ZGre    C    T        0      0        2 
  22  chr22_44325409     ZHar    C    T        0      0        2 
  22  chr22_44325409   Sample    C    T        0      0        2 
  22  chr22_44330615     AAsi    A    C        1      2        2 
  22  chr22_44330615     AKia    A    C        0      0        2 
  22  chr22_44330615     AOna    A    C        0      0        2 
  22  chr22_44330615     ASom    A    C        1      2        2 
  22  chr22_44330615     HCab    A    C        0      0        2 
  22  chr22_44330615     HPrz    A    C        0      0        2 
  22  chr22_44330615     ZBoe    A    C        0      0        2 
  22  chr22_44330615     ZGre    A    C        0      0        2 
  22  chr22_44330615     ZHar    A    C        0      0        2 
  22  chr22_44330615   Sample    A    C        1      2        2 
  22  chr22_44331720     AAsi    C    A        0      0        2 
  22  chr22_44331720     AKia    C    A        0      0        2 
  22  chr22_44331720     AOna    C    A        0      0        2 
  22  chr22_44331720     ASom    C    A        0      0        2 
  22  chr22_44331720     HCab    C    A        1      2        2 
  22  chr22_44331720     HPrz    C    A        1      2        2 
  22  chr22_44331720     ZBoe    C    A        0      0        2 
  22  chr22_44331720     ZGre    C    A        0      0        2 
  22  chr22_44331720     ZHar    C    A        0      0        2 
  22  chr22_44331720   Sample    C    A        0      0        2 
  22  chr22_44338233     AAsi    T    G        0      0        2 
  22  chr22_44338233     AKia    T    G        0      0        2 
  22  chr22_44338233     AOna    T    G        1      2        2 
  22  chr22_44338233     ASom    T    G        0      0        2 
  22  chr22_44338233     HCab    T    G        0      0        2 
  22  chr22_44338233     HPrz    T    G        0      0        2 
  22  chr22_44338233     ZBoe    T    G        0      0        2 
  22  chr22_44338233     ZGre    T    G        0      0        2 
  22  chr22_44338233     ZHar    T    G        0      0        2 
  22  chr22_44338233   Sample    T    G        0      0        2 
  22  chr22_44354201     AAsi    T    C        0      0        2 
  22  chr22_44354201     AKia    T    C        0      0        2 
  22  chr22_44354201     AOna    T    C        0      0        2 
  22  chr22_44354201     ASom    T    C        0      0        2 
  22  chr22_44354201     HCab    T    C        1      2        2 
  22  chr22_44354201     HPrz    T    C        1      2        2 
  22  chr22_44354201     ZBoe    T    C        0      0        2 
  22  chr22_44354201     ZGre    T    C        0      0        2 
  22  chr22_44354201     ZHar    T    C        0      0        2 
  22  chr22_44354201   Sample    T    C        0      0        2 
  22  chr22_44356088     AAsi    G    A        0      0        2 
  22  chr22_44356088     AKia    G    A        0      0        2 
  22  chr22_44356088     AOna    G    A        0      0        2 
  22  chr22_44356088     ASom    G    A        0      0        2 
  22  chr22_44356088     HCab    G    A        0      0        2 
  22  chr22_44356088     HPrz    G    A        0      0        2 
  22  chr22_44356088     ZBoe    G    A        0      0        2 
  22  chr22_44356088     ZGre    G    A        1      2        2 
  22  chr22_44356088     ZHar    G    A        0      0        2 
  22  chr22_44356088   Sample    G    A        0      0        2 
  22  chr22_44359114     AAsi    T    G        0      0        2 
  22  chr22_44359114     AKia    T    G        0      0        2 
  22  chr22_44359114     AOna    T    G        0      0        2 
  22  chr22_44359114     ASom    T    G        0      0        2 
  22  chr22_44359114     HCab    T    G        1      2        2 
  22  chr22_44359114     HPrz    T    G        1      2        2 
  22  chr22_44359114     ZBoe    T    G        0      0        2 
  22  chr22_44359114     ZGre    T    G        0      0        2 
  22  chr22_44359114     ZHar    T    G        0      0        2 
  22  chr22_44359114   Sample    T    G        0      0        2 
  22  chr22_44374447     AAsi    T    C        0      0        2 
  22  chr22_44374447     AKia    T    C        0      0        2 
  22  chr22_44374447     AOna    T    C        0      0        2 
  22  chr22_44374447     ASom    T    C        0      0        2 
  22  chr22_44374447     HCab    T    C        0      0        2 
  22  chr22_44374447     HPrz    T    C        0      0        2 
  22  chr22_44374447     ZBoe    T    C        0      0        2 
  22  chr22_44374447     ZGre    T    C        1      2        2 
  22  chr22_44374447     ZHar    T    C        0      0        2 
  22  chr22_44374447   Sample    T    C        0      0        2 
  22  chr22_44375261     AAsi    T    C        0      0        2 
  22  chr22_44375261     AKia    T    C        0      0        2 
  22  chr22_44375261     AOna    T    C        0      0        2 
  22  chr22_44375261     ASom    T    C        0      0        2 
  22  chr22_44375261     HCab    T    C        0      0        2 
  22  chr22_44375261     HPrz    T    C        0      0        2 
  22  chr22_44375261     ZBoe    T    C        0      0        2 
  22  chr22_44375261     ZGre    T    C        0      0        2 
  22  chr22_44375261     ZHar    T    C      0.5      1        2 
  22  chr22_44375261   Sample    T    C        0      0        2 
  22  chr22_44377894     AAsi    A    G        0      0        2 
  22  chr22_44377894     AKia    A    G        0      0        2 
  22  chr22_44377894     AOna    A    G        0      0        2 
  22  chr22_44377894     ASom    A    G        0      0        2 
  22  chr22_44377894     HCab    A    G        0      0        2 
  22  chr22_44377894     HPrz    A    G        0      0        2 
  22  chr22_44377894     ZBoe    A    G      0.5      1        2 
  22  chr22_44377894     ZGre    A    G        0      0        2 
  22  chr22_44377894     ZHar    A    G        0      0        2 
  22  chr22_44377894   Sample    A    G        0      0        2 
  22  chr22_44382368     AAsi    A    G        0      0        2 
  22  chr22_44382368     AKia    A    G        0      0        2 
  22  chr22_44382368     AOna    A    G        0      0        2 
  22  chr22_44382368     ASom    A    G        0      0        2 
  22  chr22_44382368     HCab    A    G        1      2        2 
  22  chr22_44382368     HPrz    A    G        1      2        2 
  22  chr22_44382368     ZBoe    A    G        0      0        2 
  22  chr22_44382368     ZGre    A    G        0      0        2 
  22  chr22_44382368     ZHar    A    G        0      0        2 
  22  chr22_44382368   Sample    A    G        0      0        2 
  22  chr22_44386047     AAsi    T    C        0      0        2 
  22  chr22_44386047     AKia    T    C        0      0        2 
  22  chr22_44386047     AOna    T    C        0      0        2 
  22  chr22_44386047     ASom    T    C        0      0        2 
  22  chr22_44386047     HCab    T    C        1      2        2 
  22  chr22_44386047     HPrz    T    C        1      2        2 
  22  chr22_44386047     ZBoe    T    C        0      0        2 
  22  chr22_44386047     ZGre    T    C        0      0        2 
  22  chr22_44386047     ZHar    T    C        0      0        2 
  22  chr22_44386047   Sample    T    C        0      0        2 
  22  chr22_44390272     AAsi    A    G        0      0        2 
  22  chr22_44390272     AKia    A    G        0      0        2 
  22  chr22_44390272     AOna    A    G        0      0        2 
  22  chr22_44390272     ASom    A    G      0.5      1        2 
  22  chr22_44390272     HCab    A    G        0      0        2 
  22  chr22_44390272     HPrz    A    G        0      0        2 
  22  chr22_44390272     ZBoe    A    G        0      0        2 
  22  chr22_44390272     ZGre    A    G        0      0        2 
  22  chr22_44390272     ZHar    A    G        0      0        2 
  22  chr22_44390272   Sample    A    G        0      0        2 
  22  chr22_44393877     AAsi    T    C        1      2        2 
  22  chr22_44393877     AKia    T    C        0      0        2 
  22  chr22_44393877     AOna    T    C        0      0        2 
  22  chr22_44393877     ASom    T    C        0      0        2 
  22  chr22_44393877     HCab    T    C        0      0        2 
  22  chr22_44393877     HPrz    T    C        0      0        2 
  22  chr22_44393877     ZBoe    T    C        0      0        2 
  22  chr22_44393877     ZGre    T    C        1      2        2 
  22  chr22_44393877     ZHar    T    C        0      0        2 
  22  chr22_44393877   Sample    T    C        0      0        2 
  22  chr22_44395487     AAsi    T    C        0      0        2 
  22  chr22_44395487     AKia    T    C        0      0        2 
  22  chr22_44395487     AOna    T    C        0      0        2 
  22  chr22_44395487     ASom    T    C      0.5      1        2 
  22  chr22_44395487     HCab    T    C        0      0        2 
  22  chr22_44395487     HPrz    T    C        0      0        2 
  22  chr22_44395487     ZBoe    T    C      0.5      1        2 
  22  chr22_44395487     ZGre    T    C        0      0        2 
  22  chr22_44395487     ZHar    T    C        0      0        2 
  22  chr22_44395487   Sample    T    C        0      0        2 
  22  chr22_44397736     AAsi    G    A        0      0        2 
  22  chr22_44397736     AKia    G    A        0      0        2 
  22  chr22_44397736     AOna    G    A        0      0        2 
  22  chr22_44397736     ASom    G    A        0      0        2 
  22  chr22_44397736     HCab    G    A        0      0        2 
  22  chr22_44397736     HPrz    G    A        0      0        2 
  22  chr22_44397736     ZBoe    G    A        0      0        2 
  22  chr22_44397736     ZGre    G    A        0      0        2 
  22  chr22_44397736     ZHar    G    A      0.5      1        2 
  22  chr22_44397736   Sample    G    A        0      0        2 
  22  chr22_44402080     AAsi    G    A        0      0        2 
  22  chr22_44402080     AKia    G    A        0      0        2 
  22  chr22_44402080     AOna    G    A        1      2        2 
  22  chr22_44402080     ASom    G    A        0      0        2 
  22  chr22_44402080     HCab    G    A        0      0        2 
  22  chr22_44402080     HPrz    G    A        0      0        2 
  22  chr22_44402080     ZBoe    G    A        0      0        2 
  22  chr22_44402080     ZGre    G    A        0      0        2 
  22  chr22_44402080     ZHar    G    A        0      0        2 
  22  chr22_44402080   Sample    G    A        0      0        2 
  22  chr22_44411105     AAsi    A    G        0      0        2 
  22  chr22_44411105     AKia    A    G        0      0        2 
  22  chr22_44411105     AOna    A    G        0      0        2 
  22  chr22_44411105     ASom    A    G        0      0        2 
  22  chr22_44411105     HCab    A    G        0      0        2 
  22  chr22_44411105     HPrz    A    G        0      0        2 
  22  chr22_44411105     ZBoe    A    G      0.5      1        2 
  22  chr22_44411105     ZGre    A    G        0      0        2 
  22  chr22_44411105     ZHar    A    G        0      0        2 
  22  chr22_44411105   Sample    A    G        0      0        2 
  22  chr22_44414381     AAsi    T    C        0      0        2 
  22  chr22_44414381     AKia    T    C        0      0        2 
  22  chr22_44414381     AOna    T    C        0      0        2 
  22  chr22_44414381     ASom    T    C        0      0        2 
  22  chr22_44414381     HCab    T    C        0      0        2 
  22  chr22_44414381     HPrz    T    C        0      0        2 
  22  chr22_44414381     ZBoe    T    C      0.5      1        2 
  22  chr22_44414381     ZGre    T    C        0      0        2 
  22  chr22_44414381     ZHar    T    C        0      0        2 
  22  chr22_44414381   Sample    T    C        0      0        2 
  22  chr22_44414387     AAsi    T    G        0      0        2 
  22  chr22_44414387     AKia    T    G        0      0        2 
  22  chr22_44414387     AOna    T    G        0      0        2 
  22  chr22_44414387     ASom    T    G        0      0        2 
  22  chr22_44414387     HCab    T    G        1      2        2 
  22  chr22_44414387     HPrz    T    G        1      2        2 
  22  chr22_44414387     ZBoe    T    G        0      0        2 
  22  chr22_44414387     ZGre    T    G        0      0        2 
  22  chr22_44414387     ZHar    T    G        0      0        2 
  22  chr22_44414387   Sample    T    G        0      0        2 
  22  chr22_44419996     AAsi    T    C      0.5      1        2 
  22  chr22_44419996     AKia    T    C        0      0        2 
  22  chr22_44419996     AOna    T    C        0      0        2 
  22  chr22_44419996     ASom    T    C      0.5      1        2 
  22  chr22_44419996     HCab    T    C        0      0        2 
  22  chr22_44419996     HPrz    T    C        0      0        2 
  22  chr22_44419996     ZBoe    T    C        0      0        2 
  22  chr22_44419996     ZGre    T    C        0      0        2 
  22  chr22_44419996     ZHar    T    C        0      0        2 
  22  chr22_44419996   Sample    T    C        0      0        2 
  22  chr22_44420357     AAsi    T    C        0      0        2 
  22  chr22_44420357     AKia    T    C        0      0        2 
  22  chr22_44420357     AOna    T    C        0      0        2 
  22  chr22_44420357     ASom    T    C        0      0        2 
  22  chr22_44420357     HCab    T    C        1      2        2 
  22  chr22_44420357     HPrz    T    C        1      2        2 
  22  chr22_44420357     ZBoe    T    C        0      0        2 
  22  chr22_44420357     ZGre    T    C        0      0        2 
  22  chr22_44420357     ZHar    T    C        0      0        2 
  22  chr22_44420357   Sample    T    C        0      0        2 
  22  chr22_44423952     AAsi    T    C        0      0        2 
  22  chr22_44423952     AKia    T    C        0      0        2 
  22  chr22_44423952     AOna    T    C        0      0        2 
  22  chr22_44423952     ASom    T    C        0      0        2 
  22  chr22_44423952     HCab    T    C        1      2        2 
  22  chr22_44423952     HPrz    T    C        1      2        2 
  22  chr22_44423952     ZBoe    T    C        0      0        2 
  22  chr22_44423952     ZGre    T    C        0      0        2 
  22  chr22_44423952     ZHar    T    C        0      0        2 
  22  chr22_44423952   Sample    T    C        0      0        2 
  22  chr22_44426507     AAsi    G    C        0      0        2 
  22  chr22_44426507     AKia    G    C        0      0        2 
  22  chr22_44426507     AOna    G    C        0      0        2 
  22  chr22_44426507     ASom    G    C        0      0        2 
  22  chr22_44426507     HCab    G    C        0      0        2 
  22  chr22_44426507     HPrz    G    C        0      0        2 
  22  chr22_44426507     ZBoe    G    C        1      2        2 
  22  chr22_44426507     ZGre    G    C        0      0        2 
  22  chr22_44426507     ZHar    G    C        0      0        2 
  22  chr22_44426507   Sample    G    C        0      0        2 
  22  chr22_44426561     AAsi    T    C        0      0        2 
  22  chr22_44426561     AKia    T    C      0.5      1        2 
  22  chr22_44426561     AOna    T    C        1      2        2 
  22  chr22_44426561     ASom    T    C        0      0        2 
  22  chr22_44426561     HCab    T    C        0      0        2 
  22  chr22_44426561     HPrz    T    C        0      0        2 
  22  chr22_44426561     ZBoe    T    C        0      0        2 
  22  chr22_44426561     ZGre    T    C        0      0        2 
  22  chr22_44426561     ZHar    T    C        0      0        2 
  22  chr22_44426561   Sample    T    C        0      0        2 
  22  chr22_44430227     AAsi    A    T        0      0        2 
  22  chr22_44430227     AKia    A    T        0      0        2 
  22  chr22_44430227     AOna    A    T        0      0        2 
  22  chr22_44430227     ASom    A    T        0      0        2 
  22  chr22_44430227     HCab    A    T        1      2        2 
  22  chr22_44430227     HPrz    A    T        1      2        2 
  22  chr22_44430227     ZBoe    A    T        0      0        2 
  22  chr22_44430227     ZGre    A    T        0      0        2 
  22  chr22_44430227     ZHar    A    T        0      0        2 
  22  chr22_44430227   Sample    A    T        0      0        2 
  22  chr22_44442543     AAsi    G    C        0      0        2 
  22  chr22_44442543     AKia    G    C        0      0        2 
  22  chr22_44442543     AOna    G    C        0      0        2 
  22  chr22_44442543     ASom    G    C        0      0        2 
  22  chr22_44442543     HCab    G    C        0      0        2 
  22  chr22_44442543     HPrz    G    C        0      0        2 
  22  chr22_44442543     ZBoe    G    C      0.5      1        2 
  22  chr22_44442543     ZGre    G    C        0      0        2 
  22  chr22_44442543     ZHar    G    C        0      0        2 
  22  chr22_44442543   Sample    G    C        0      0        2 
  22  chr22_44443725     AAsi    A    G      0.5      1        2 
  22  chr22_44443725     AKia    A    G        0      0        2 
  22  chr22_44443725     AOna    A    G        0      0        2 
  22  chr22_44443725     ASom    A    G        0      0        2 
  22  chr22_44443725     HCab    A    G        0      0        2 
  22  chr22_44443725     HPrz    A    G        0      0        2 
  22  chr22_44443725     ZBoe    A    G        0      0        2 
  22  chr22_44443725     ZGre    A    G        0      0        2 
  22  chr22_44443725     ZHar    A    G        0      0        2 
  22  chr22_44443725   Sample    A    G        0      0        2 
  22  chr22_44447979     AAsi    G    A        0      0        2 
  22  chr22_44447979     AKia    G    A        0      0        2 
  22  chr22_44447979     AOna    G    A        0      0        2 
  22  chr22_44447979     ASom    G    A        0      0        2 
  22  chr22_44447979     HCab    G    A        1      2        2 
  22  chr22_44447979     HPrz    G    A        1      2        2 
  22  chr22_44447979     ZBoe    G    A        0      0        2 
  22  chr22_44447979     ZGre    G    A        0      0        2 
  22  chr22_44447979     ZHar    G    A        0      0        2 
  22  chr22_44447979   Sample    G    A        0      0        2 
  22  chr22_44455177     AAsi    C    T        0      0        2 
  22  chr22_44455177     AKia    C    T        0      0        2 
  22  chr22_44455177     AOna    C    T        0      0        2 
  22  chr22_44455177     ASom    C    T        0      0        2 
  22  chr22_44455177     HCab    C    T        0      0        2 
  22  chr22_44455177     HPrz    C    T        0      0        2 
  22  chr22_44455177     ZBoe    C    T        0      0        2 
  22  chr22_44455177     ZGre    C    T      0.5      1        2 
  22  chr22_44455177     ZHar    C    T        0      0        2 
  22  chr22_44455177   Sample    C    T        0      0        2 
  22  chr22_44459799     AAsi    A    C        0      0        2 
  22  chr22_44459799     AKia    A    C        0      0        2 
  22  chr22_44459799     AOna    A    C        0      0        2 
  22  chr22_44459799     ASom    A    C        0      0        2 
  22  chr22_44459799     HCab    A    C        0      0        2 
  22  chr22_44459799     HPrz    A    C        0      0        2 
  22  chr22_44459799     ZBoe    A    C        1      2        2 
  22  chr22_44459799     ZGre    A    C        1      2        2 
  22  chr22_44459799     ZHar    A    C        0      0        2 
  22  chr22_44459799   Sample    A    C        0      0        2 
  22  chr22_44466948     AAsi    G    C        0      0        2 
  22  chr22_44466948     AKia    G    C        0      0        2 
  22  chr22_44466948     AOna    G    C        0      0        2 
  22  chr22_44466948     ASom    G    C        0      0        2 
  22  chr22_44466948     HCab    G    C        0      0        2 
  22  chr22_44466948     HPrz    G    C        0      0        2 
  22  chr22_44466948     ZBoe    G    C      0.5      1        2 
  22  chr22_44466948     ZGre    G    C        0      0        2 
  22  chr22_44466948     ZHar    G    C        0      0        2 
  22  chr22_44466948   Sample    G    C        0      0        2 
  22  chr22_44469097     AAsi    T    C        1      2        2 
  22  chr22_44469097     AKia    T    C        0      0        2 
  22  chr22_44469097     AOna    T    C        0      0        2 
  22  chr22_44469097     ASom    T    C        0      0        2 
  22  chr22_44469097     HCab    T    C        0      0        2 
  22  chr22_44469097     HPrz    T    C        0      0        2 
  22  chr22_44469097     ZBoe    T    C        0      0        2 
  22  chr22_44469097     ZGre    T    C        0      0        2 
  22  chr22_44469097     ZHar    T    C        0      0        2 
  22  chr22_44469097   Sample    T    C        0      0        2 
  22  chr22_44478629     AAsi    C    A        0      0        2 
  22  chr22_44478629     AKia    C    A        0      0        2 
  22  chr22_44478629     AOna    C    A        0      0        2 
  22  chr22_44478629     ASom    C    A        0      0        2 
  22  chr22_44478629     HCab    C    A        0      0        2 
  22  chr22_44478629     HPrz    C    A        0      0        2 
  22  chr22_44478629     ZBoe    C    A      0.5      1        2 
  22  chr22_44478629     ZGre    C    A        0      0        2 
  22  chr22_44478629     ZHar    C    A        0      0        2 
  22  chr22_44478629   Sample    C    A        0      0        2 
  22  chr22_44486226     AAsi    C    T        0      0        2 
  22  chr22_44486226     AKia    C    T        0      0        2 
  22  chr22_44486226     AOna    C    T        0      0        2 
  22  chr22_44486226     ASom    C    T        0      0        2 
  22  chr22_44486226     HCab    C    T        1      2        2 
  22  chr22_44486226     HPrz    C    T        1      2        2 
  22  chr22_44486226     ZBoe    C    T        0      0        2 
  22  chr22_44486226     ZGre    C    T        0      0        2 
  22  chr22_44486226     ZHar    C    T        0      0        2 
  22  chr22_44486226   Sample    C    T        0      0        2 
  22  chr22_44491628     AAsi    T    C        0      0        2 
  22  chr22_44491628     AKia    T    C        0      0        2 
  22  chr22_44491628     AOna    T    C        0      0        2 
  22  chr22_44491628     ASom    T    C        0      0        2 
  22  chr22_44491628     HCab    T    C        1      2        2 
  22  chr22_44491628     HPrz    T    C        1      2        2 
  22  chr22_44491628     ZBoe    T    C        0      0        2 
  22  chr22_44491628     ZGre    T    C        0      0        2 
  22  chr22_44491628     ZHar    T    C        0      0        2 
  22  chr22_44491628   Sample    T    C        0      0        2 
  22  chr22_44503768     AAsi    T    C      0.5      1        2 
  22  chr22_44503768     AKia    T    C        0      0        2 
  22  chr22_44503768     AOna    T    C        0      0        2 
  22  chr22_44503768     ASom    T    C        0      0        2 
  22  chr22_44503768     HCab    T    C        1      2        2 
  22  chr22_44503768     HPrz    T    C        1      2        2 
  22  chr22_44503768     ZBoe    T    C        0      0        2 
  22  chr22_44503768     ZGre    T    C        0      0        2 
  22  chr22_44503768     ZHar    T    C        0      0        2 
  22  chr22_44503768   Sample    T    C        1      2        2 
  22  chr22_44506224     AAsi    G    A        0      0        2 
  22  chr22_44506224     AKia    G    A        0      0        2 
  22  chr22_44506224     AOna    G    A        0      0        2 
  22  chr22_44506224     ASom    G    A        0      0        2 
  22  chr22_44506224     HCab    G    A        1      2        2 
  22  chr22_44506224     HPrz    G    A        1      2        2 
  22  chr22_44506224     ZBoe    G    A        0      0        2 
  22  chr22_44506224     ZGre    G    A        0      0        2 
  22  chr22_44506224     ZHar    G    A        0      0        2 
  22  chr22_44506224   Sample    G    A        0      0        2 
  22  chr22_44507481     AAsi    C    T        0      0        2 
  22  chr22_44507481     AKia    C    T        0      0        2 
  22  chr22_44507481     AOna    C    T        0      0        2 
  22  chr22_44507481     ASom    C    T        0      0        2 
  22  chr22_44507481     HCab    C    T        1      2        2 
  22  chr22_44507481     HPrz    C    T        1      2        2 
  22  chr22_44507481     ZBoe    C    T        0      0        2 
  22  chr22_44507481     ZGre    C    T        0      0        2 
  22  chr22_44507481     ZHar    C    T        0      0        2 
  22  chr22_44507481   Sample    C    T        0      0        2 
  22  chr22_44508242     AAsi    T    C        0      0        2 
  22  chr22_44508242     AKia    T    C        0      0        2 
  22  chr22_44508242     AOna    T    C        0      0        2 
  22  chr22_44508242     ASom    T    C        0      0        2 
  22  chr22_44508242     HCab    T    C        0      0        2 
  22  chr22_44508242     HPrz    T    C      0.5      1        2 
  22  chr22_44508242     ZBoe    T    C        0      0        2 
  22  chr22_44508242     ZGre    T    C        0      0        2 
  22  chr22_44508242     ZHar    T    C        0      0        2 
  22  chr22_44508242   Sample    T    C        0      0        2 
  22  chr22_44510204     AAsi    A    G        0      0        2 
  22  chr22_44510204     AKia    A    G        0      0        2 
  22  chr22_44510204     AOna    A    G        0      0        2 
  22  chr22_44510204     ASom    A    G        0      0        2 
  22  chr22_44510204     HCab    A    G        1      2        2 
  22  chr22_44510204     HPrz    A    G        1      2        2 
  22  chr22_44510204     ZBoe    A    G        0      0        2 
  22  chr22_44510204     ZGre    A    G        0      0        2 
  22  chr22_44510204     ZHar    A    G        0      0        2 
  22  chr22_44510204   Sample    A    G        0      0        2 
  22  chr22_44529563     AAsi    G    C        0      0        2 
  22  chr22_44529563     AKia    G    C        0      0        2 
  22  chr22_44529563     AOna    G    C        1      2        2 
  22  chr22_44529563     ASom    G    C        0      0        2 
  22  chr22_44529563     HCab    G    C        0      0        2 
  22  chr22_44529563     HPrz    G    C        0      0        2 
  22  chr22_44529563     ZBoe    G    C        0      0        2 
  22  chr22_44529563     ZGre    G    C        0      0        2 
  22  chr22_44529563     ZHar    G    C        0      0        2 
  22  chr22_44529563   Sample    G    C        0      0        2 
  22  chr22_44532945     AAsi    T    C        0      0        2 
  22  chr22_44532945     AKia    T    C        0      0        2 
  22  chr22_44532945     AOna    T    C        0      0        2 
  22  chr22_44532945     ASom    T    C        0      0        2 
  22  chr22_44532945     HCab    T    C        0      0        2 
  22  chr22_44532945     HPrz    T    C        0      0        2 
  22  chr22_44532945     ZBoe    T    C      0.5      1        2 
  22  chr22_44532945     ZGre    T    C        0      0        2 
  22  chr22_44532945     ZHar    T    C        0      0        2 
  22  chr22_44532945   Sample    T    C        0      0        2 
  22  chr22_44533049     AAsi    T    C        0      0        2 
  22  chr22_44533049     AKia    T    C        0      0        2 
  22  chr22_44533049     AOna    T    C        0      0        2 
  22  chr22_44533049     ASom    T    C        0      0        2 
  22  chr22_44533049     HCab    T    C        1      2        2 
  22  chr22_44533049     HPrz    T    C        1      2        2 
  22  chr22_44533049     ZBoe    T    C        0      0        2 
  22  chr22_44533049     ZGre    T    C        0      0        2 
  22  chr22_44533049     ZHar    T    C        0      0        2 
  22  chr22_44533049   Sample    T    C        0      0        2 
  22  chr22_44536448     AAsi    T    G        0      0        2 
  22  chr22_44536448     AKia    T    G        0      0        2 
  22  chr22_44536448     AOna    T    G        0      0        2 
  22  chr22_44536448     ASom    T    G      0.5      1        2 
  22  chr22_44536448     HCab    T    G        0      0        2 
  22  chr22_44536448     HPrz    T    G        0      0        2 
  22  chr22_44536448     ZBoe    T    G        0      0        2 
  22  chr22_44536448     ZGre    T    G        0      0        2 
  22  chr22_44536448     ZHar    T    G        0      0        2 
  22  chr22_44536448   Sample    T    G        0      0        2 
  22  chr22_44538448     AAsi    G    T        0      0        2 
  22  chr22_44538448     AKia    G    T        0      0        2 
  22  chr22_44538448     AOna    G    T        1      2        2 
  22  chr22_44538448     ASom    G    T        0      0        2 
  22  chr22_44538448     HCab    G    T        0      0        2 
  22  chr22_44538448     HPrz    G    T        0      0        2 
  22  chr22_44538448     ZBoe    G    T        0      0        2 
  22  chr22_44538448     ZGre    G    T        0      0        2 
  22  chr22_44538448     ZHar    G    T        0      0        2 
  22  chr22_44538448   Sample    G    T        0      0        2 
  22  chr22_44539732     AAsi    T    C        0      0        2 
  22  chr22_44539732     AKia    T    C        0      0        2 
  22  chr22_44539732     AOna    T    C        0      0        2 
  22  chr22_44539732     ASom    T    C        0      0        2 
  22  chr22_44539732     HCab    T    C        1      2        2 
  22  chr22_44539732     HPrz    T    C        1      2        2 
  22  chr22_44539732     ZBoe    T    C        0      0        2 
  22  chr22_44539732     ZGre    T    C        0      0        2 
  22  chr22_44539732     ZHar    T    C        0      0        2 
  22  chr22_44539732   Sample    T    C        0      0        2 
  22  chr22_44546708     AAsi    G    A      0.5      1        2 
  22  chr22_44546708     AKia    G    A        0      0        2 
  22  chr22_44546708     AOna    G    A        0      0        2 
  22  chr22_44546708     ASom    G    A        0      0        2 
  22  chr22_44546708     HCab    G    A        0      0        2 
  22  chr22_44546708     HPrz    G    A        0      0        2 
  22  chr22_44546708     ZBoe    G    A        0      0        2 
  22  chr22_44546708     ZGre    G    A        0      0        2 
  22  chr22_44546708     ZHar    G    A        0      0        2 
  22  chr22_44546708   Sample    G    A        0      0        2 
  22  chr22_44550279     AAsi    A    T        0      0        2 
  22  chr22_44550279     AKia    A    T        0      0        2 
  22  chr22_44550279     AOna    A    T        0      0        2 
  22  chr22_44550279     ASom    A    T        0      0        2 
  22  chr22_44550279     HCab    A    T        0      0        2 
  22  chr22_44550279     HPrz    A    T      0.5      1        2 
  22  chr22_44550279     ZBoe    A    T        0      0        2 
  22  chr22_44550279     ZGre    A    T        0      0        2 
  22  chr22_44550279     ZHar    A    T        0      0        2 
  22  chr22_44550279   Sample    A    T        0      0        2 
  22  chr22_44550285     AAsi    A    C        0      0        2 
  22  chr22_44550285     AKia    A    C        0      0        2 
  22  chr22_44550285     AOna    A    C        0      0        2 
  22  chr22_44550285     ASom    A    C        0      0        2 
  22  chr22_44550285     HCab    A    C        1      2        2 
  22  chr22_44550285     HPrz    A    C        1      2        2 
  22  chr22_44550285     ZBoe    A    C        0      0        2 
  22  chr22_44550285     ZGre    A    C        0      0        2 
  22  chr22_44550285     ZHar    A    C        0      0        2 
  22  chr22_44550285   Sample    A    C        0      0        2 
  22  chr22_44551049     AAsi    G    C        0      0        2 
  22  chr22_44551049     AKia    G    C        0      0        2 
  22  chr22_44551049     AOna    G    C        0      0        2 
  22  chr22_44551049     ASom    G    C        0      0        2 
  22  chr22_44551049     HCab    G    C        0      0        2 
  22  chr22_44551049     HPrz    G    C        0      0        2 
  22  chr22_44551049     ZBoe    G    C      0.5      1        2 
  22  chr22_44551049     ZGre    G    C        0      0        2 
  22  chr22_44551049     ZHar    G    C        0      0        2 
  22  chr22_44551049   Sample    G    C        0      0        2 
  22  chr22_44554475     AAsi    C    T        0      0        2 
  22  chr22_44554475     AKia    C    T        0      0        2 
  22  chr22_44554475     AOna    C    T        0      0        2 
  22  chr22_44554475     ASom    C    T        0      0        2 
  22  chr22_44554475     HCab    C    T        0      0        2 
  22  chr22_44554475     HPrz    C    T        1      2        2 
  22  chr22_44554475     ZBoe    C    T        0      0        2 
  22  chr22_44554475     ZGre    C    T        0      0        2 
  22  chr22_44554475     ZHar    C    T        0      0        2 
  22  chr22_44554475   Sample    C    T        0      0        2 
  22  chr22_44556471     AAsi    T    C        0      0        2 
  22  chr22_44556471     AKia    T    C        0      0        2 
  22  chr22_44556471     AOna    T    C        0      0        2 
  22  chr22_44556471     ASom    T    C        0      0        2 
  22  chr22_44556471     HCab    T    C        1      2        2 
  22  chr22_44556471     HPrz    T    C        1      2        2 
  22  chr22_44556471     ZBoe    T    C        0      0        2 
  22  chr22_44556471     ZGre    T    C        0      0        2 
  22  chr22_44556471     ZHar    T    C        0      0        2 
  22  chr22_44556471   Sample    T    C        0      0        2 
  22  chr22_44561338     AAsi    G    A        0      0        2 
  22  chr22_44561338     AKia    G    A        0      0        2 
  22  chr22_44561338     AOna    G    A        0      0        2 
  22  chr22_44561338     ASom    G    A        0      0        2 
  22  chr22_44561338     HCab    G    A        1      2        2 
  22  chr22_44561338     HPrz    G    A        1      2        2 
  22  chr22_44561338     ZBoe    G    A        0      0        2 
  22  chr22_44561338     ZGre    G    A        0      0        2 
  22  chr22_44561338     ZHar    G    A        0      0        2 
  22  chr22_44561338   Sample    G    A        0      0        2 
  22  chr22_44565561     AAsi    G    A        0      0        2 
  22  chr22_44565561     AKia    G    A      0.5      1        2 
  22  chr22_44565561     AOna    G    A        0      0        2 
  22  chr22_44565561     ASom    G    A        0      0        2 
  22  chr22_44565561     HCab    G    A        0      0        2 
  22  chr22_44565561     HPrz    G    A        0      0        2 
  22  chr22_44565561     ZBoe    G    A        0      0        2 
  22  chr22_44565561     ZGre    G    A        0      0        2 
  22  chr22_44565561     ZHar    G    A        0      0        2 
  22  chr22_44565561   Sample    G    A        0      0        2 
  22  chr22_44565612     AAsi    G    A        0      0        2 
  22  chr22_44565612     AKia    G    A        0      0        2 
  22  chr22_44565612     AOna    G    A        0      0        2 
  22  chr22_44565612     ASom    G    A        0      0        2 
  22  chr22_44565612     HCab    G    A        0      0        2 
  22  chr22_44565612     HPrz    G    A        0      0        2 
  22  chr22_44565612     ZBoe    G    A      0.5      1        2 
  22  chr22_44565612     ZGre    G    A        0      0        2 
  22  chr22_44565612     ZHar    G    A        0      0        2 
  22  chr22_44565612   Sample    G    A        0      0        2 
  22  chr22_44568070     AAsi    A    C        0      0        2 
  22  chr22_44568070     AKia    A    C        0      0        2 
  22  chr22_44568070     AOna    A    C        0      0        2 
  22  chr22_44568070     ASom    A    C        0      0        2 
  22  chr22_44568070     HCab    A    C        0      0        2 
  22  chr22_44568070     HPrz    A    C        0      0        2 
  22  chr22_44568070     ZBoe    A    C        0      0        2 
  22  chr22_44568070     ZGre    A    C        0      0        2 
  22  chr22_44568070     ZHar    A    C      0.5      1        2 
  22  chr22_44568070   Sample    A    C        0      0        2 
  22  chr22_44576729     AAsi    A    G        0      0        2 
  22  chr22_44576729     AKia    A    G        0      0        2 
  22  chr22_44576729     AOna    A    G        0      0        2 
  22  chr22_44576729     ASom    A    G        0      0        2 
  22  chr22_44576729     HCab    A    G        0      0        2 
  22  chr22_44576729     HPrz    A    G        0      0        2 
  22  chr22_44576729     ZBoe    A    G      0.5      1        2 
  22  chr22_44576729     ZGre    A    G        0      0        2 
  22  chr22_44576729     ZHar    A    G        0      0        2 
  22  chr22_44576729   Sample    A    G        0      0        2 
  22  chr22_44578769     AAsi    T    C        0      0        2 
  22  chr22_44578769     AKia    T    C        0      0        2 
  22  chr22_44578769     AOna    T    C        0      0        2 
  22  chr22_44578769     ASom    T    C        0      0        2 
  22  chr22_44578769     HCab    T    C        0      0        2 
  22  chr22_44578769     HPrz    T    C        0      0        2 
  22  chr22_44578769     ZBoe    T    C      0.5      1        2 
  22  chr22_44578769     ZGre    T    C        0      0        2 
  22  chr22_44578769     ZHar    T    C        0      0        2 
  22  chr22_44578769   Sample    T    C        0      0        2 
  22  chr22_44581251     AAsi    G    A        0      0        2 
  22  chr22_44581251     AKia    G    A        0      0        2 
  22  chr22_44581251     AOna    G    A        0      0        2 
  22  chr22_44581251     ASom    G    A        0      0        2 
  22  chr22_44581251     HCab    G    A        0      0        2 
  22  chr22_44581251     HPrz    G    A        0      0        2 
  22  chr22_44581251     ZBoe    G    A        0      0        2 
  22  chr22_44581251     ZGre    G    A      0.5      1        2 
  22  chr22_44581251     ZHar    G    A        0      0        2 
  22  chr22_44581251   Sample    G    A        0      0        2 
  22  chr22_44581585     AAsi    T    C        0      0        2 
  22  chr22_44581585     AKia    T    C        1      2        2 
  22  chr22_44581585     AOna    T    C        0      0        2 
  22  chr22_44581585     ASom    T    C        0      0        2 
  22  chr22_44581585     HCab    T    C        0      0        2 
  22  chr22_44581585     HPrz    T    C        0      0        2 
  22  chr22_44581585     ZBoe    T    C        0      0        2 
  22  chr22_44581585     ZGre    T    C        0      0        2 
  22  chr22_44581585     ZHar    T    C        0      0        2 
  22  chr22_44581585   Sample    T    C        0      0        2 
  22  chr22_44583053     AAsi    A    G        0      0        2 
  22  chr22_44583053     AKia    A    G        0      0        2 
  22  chr22_44583053     AOna    A    G        0      0        2 
  22  chr22_44583053     ASom    A    G        0      0        2 
  22  chr22_44583053     HCab    A    G        1      2        2 
  22  chr22_44583053     HPrz    A    G        1      2        2 
  22  chr22_44583053     ZBoe    A    G        0      0        2 
  22  chr22_44583053     ZGre    A    G        0      0        2 
  22  chr22_44583053     ZHar    A    G        0      0        2 
  22  chr22_44583053   Sample    A    G        0      0        2 
  22  chr22_44586697     AAsi    C    A        0      0        2 
  22  chr22_44586697     AKia    C    A        1      2        2 
  22  chr22_44586697     AOna    C    A        1      2        2 
  22  chr22_44586697     ASom    C    A        0      0        2 
  22  chr22_44586697     HCab    C    A        0      0        2 
  22  chr22_44586697     HPrz    C    A        0      0        2 
  22  chr22_44586697     ZBoe    C    A        0      0        2 
  22  chr22_44586697     ZGre    C    A        0      0        2 
  22  chr22_44586697     ZHar    C    A        0      0        2 
  22  chr22_44586697   Sample    C    A        0      0        2 
  22  chr22_44586705     AAsi    C    T        0      0        2 
  22  chr22_44586705     AKia    C    T        0      0        2 
  22  chr22_44586705     AOna    C    T        0      0        2 
  22  chr22_44586705     ASom    C    T        0      0        2 
  22  chr22_44586705     HCab    C    T        0      0        2 
  22  chr22_44586705     HPrz    C    T        0      0        2 
  22  chr22_44586705     ZBoe    C    T        1      2        2 
  22  chr22_44586705     ZGre    C    T        0      0        2 
  22  chr22_44586705     ZHar    C    T        0      0        2 
  22  chr22_44586705   Sample    C    T        0      0        2 
  22  chr22_44589192     AAsi    A    G        0      0        2 
  22  chr22_44589192     AKia    A    G        0      0        2 
  22  chr22_44589192     AOna    A    G        0      0        2 
  22  chr22_44589192     ASom    A    G        1      2        2 
  22  chr22_44589192     HCab    A    G        0      0        2 
  22  chr22_44589192     HPrz    A    G        0      0        2 
  22  chr22_44589192     ZBoe    A    G        0      0        2 
  22  chr22_44589192     ZGre    A    G        0      0        2 
  22  chr22_44589192     ZHar    A    G        0      0        2 
  22  chr22_44589192   Sample    A    G        0      0        2 
  22  chr22_44590833     AAsi    C    T        0      0        2 
  22  chr22_44590833     AKia    C    T        0      0        2 
  22  chr22_44590833     AOna    C    T        0      0        2 
  22  chr22_44590833     ASom    C    T        0      0        2 
  22  chr22_44590833     HCab    C    T        0      0        2 
  22  chr22_44590833     HPrz    C    T        1      2        2 
  22  chr22_44590833     ZBoe    C    T        0      0        2 
  22  chr22_44590833     ZGre    C    T        0      0        2 
  22  chr22_44590833     ZHar    C    T        0      0        2 
  22  chr22_44590833   Sample    C    T        0      0        2 
  22  chr22_44592562     AAsi    C    T        0      0        2 
  22  chr22_44592562     AKia    C    T        0      0        2 
  22  chr22_44592562     AOna    C    T        0      0        2 
  22  chr22_44592562     ASom    C    T        0      0        2 
  22  chr22_44592562     HCab    C    T        1      2        2 
  22  chr22_44592562     HPrz    C    T        1      2        2 
  22  chr22_44592562     ZBoe    C    T        0      0        2 
  22  chr22_44592562     ZGre    C    T        0      0        2 
  22  chr22_44592562     ZHar    C    T        0      0        2 
  22  chr22_44592562   Sample    C    T        0      0        2 
  22  chr22_44599448     AAsi    G    T        0      0        2 
  22  chr22_44599448     AKia    G    T        0      0        2 
  22  chr22_44599448     AOna    G    T        0      0        2 
  22  chr22_44599448     ASom    G    T        0      0        2 
  22  chr22_44599448     HCab    G    T        0      0        2 
  22  chr22_44599448     HPrz    G    T        0      0        2 
  22  chr22_44599448     ZBoe    G    T        0      0        2 
  22  chr22_44599448     ZGre    G    T      0.5      1        2 
  22  chr22_44599448     ZHar    G    T        0      0        2 
  22  chr22_44599448   Sample    G    T        0      0        2 
  22  chr22_44599846     AAsi    T    C        0      0        2 
  22  chr22_44599846     AKia    T    C        0      0        2 
  22  chr22_44599846     AOna    T    C        0      0        2 
  22  chr22_44599846     ASom    T    C        0      0        2 
  22  chr22_44599846     HCab    T    C        0      0        2 
  22  chr22_44599846     HPrz    T    C        0      0        2 
  22  chr22_44599846     ZBoe    T    C        0      0        2 
  22  chr22_44599846     ZGre    T    C        1      2        2 
  22  chr22_44599846     ZHar    T    C        1      2        2 
  22  chr22_44599846   Sample    T    C        0      0        2 
  22  chr22_44601538     AAsi    C    T        0      0        2 
  22  chr22_44601538     AKia    C    T      0.5      1        2 
  22  chr22_44601538     AOna    C    T        1      2        2 
  22  chr22_44601538     ASom    C    T        0      0        2 
  22  chr22_44601538     HCab    C    T        0      0        2 
  22  chr22_44601538     HPrz    C    T        0      0        2 
  22  chr22_44601538     ZBoe    C    T        0      0        2 
  22  chr22_44601538     ZGre    C    T        0      0        2 
  22  chr22_44601538     ZHar    C    T        0      0        2 
  22  chr22_44601538   Sample    C    T        0      0        2 
  22  chr22_44604194     AAsi    C    A        0      0        2 
  22  chr22_44604194     AKia    C    A        0      0        2 
  22  chr22_44604194     AOna    C    A        0      0        2 
  22  chr22_44604194     ASom    C    A        0      0        2 
  22  chr22_44604194     HCab    C    A        1      2        2 
  22  chr22_44604194     HPrz    C    A        0      0        2 
  22  chr22_44604194     ZBoe    C    A        0      0        2 
  22  chr22_44604194     ZGre    C    A        0      0        2 
  22  chr22_44604194     ZHar    C    A        0      0        2 
  22  chr22_44604194   Sample    C    A        0      0        2 
  22  chr22_44610382     AAsi    A    C        0      0        2 
  22  chr22_44610382     AKia    A    C        0      0        2 
  22  chr22_44610382     AOna    A    C        0      0        2 
  22  chr22_44610382     ASom    A    C        0      0        2 
  22  chr22_44610382     HCab    A    C        0      0        2 
  22  chr22_44610382     HPrz    A    C      0.5      1        2 
  22  chr22_44610382     ZBoe    A    C        0      0        2 
  22  chr22_44610382     ZGre    A    C        0      0        2 
  22  chr22_44610382     ZHar    A    C        0      0        2 
  22  chr22_44610382   Sample    A    C        0      0        2 
  22  chr22_44624100     AAsi    C    T        0      0        2 
  22  chr22_44624100     AKia    C    T        0      0        2 
  22  chr22_44624100     AOna    C    T        1      2        2 
  22  chr22_44624100     ASom    C    T        0      0        2 
  22  chr22_44624100     HCab    C    T        0      0        2 
  22  chr22_44624100     HPrz    C    T        0      0        2 
  22  chr22_44624100     ZBoe    C    T        0      0        2 
  22  chr22_44624100     ZGre    C    T        0      0        2 
  22  chr22_44624100     ZHar    C    T        0      0        2 
  22  chr22_44624100   Sample    C    T        0      0        2 
  22  chr22_44624886     AAsi    A    G        0      0        2 
  22  chr22_44624886     AKia    A    G      0.5      1        2 
  22  chr22_44624886     AOna    A    G        0      0        2 
  22  chr22_44624886     ASom    A    G        0      0        2 
  22  chr22_44624886     HCab    A    G        0      0        2 
  22  chr22_44624886     HPrz    A    G        0      0        2 
  22  chr22_44624886     ZBoe    A    G        0      0        2 
  22  chr22_44624886     ZGre    A    G        0      0        2 
  22  chr22_44624886     ZHar    A    G        0      0        2 
  22  chr22_44624886   Sample    A    G        0      0        2 
  22  chr22_44628761     AAsi    T    C        0      0        2 
  22  chr22_44628761     AKia    T    C        0      0        2 
  22  chr22_44628761     AOna    T    C        0      0        2 
  22  chr22_44628761     ASom    T    C        0      0        2 
  22  chr22_44628761     HCab    T    C        0      0        2 
  22  chr22_44628761     HPrz    T    C        0      0        2 
  22  chr22_44628761     ZBoe    T    C      0.5      1        2 
  22  chr22_44628761     ZGre    T    C        0      0        2 
  22  chr22_44628761     ZHar    T    C        0      0        2 
  22  chr22_44628761   Sample    T    C        0      0        2 
  22  chr22_44628921     AAsi    A    G        0      0        2 
  22  chr22_44628921     AKia    A    G        0      0        2 
  22  chr22_44628921     AOna    A    G        0      0        2 
  22  chr22_44628921     ASom    A    G        0      0        2 
  22  chr22_44628921     HCab    A    G        0      0        2 
  22  chr22_44628921     HPrz    A    G        0      0        2 
  22  chr22_44628921     ZBoe    A    G      0.5      1        2 
  22  chr22_44628921     ZGre    A    G        0      0        2 
  22  chr22_44628921     ZHar    A    G        0      0        2 
  22  chr22_44628921   Sample    A    G        0      0        2 
  22  chr22_44629131     AAsi    C    A        0      0        2 
  22  chr22_44629131     AKia    C    A        0      0        2 
  22  chr22_44629131     AOna    C    A        0      0        2 
  22  chr22_44629131     ASom    C    A        0      0        2 
  22  chr22_44629131     HCab    C    A        0      0        2 
  22  chr22_44629131     HPrz    C    A        0      0        2 
  22  chr22_44629131     ZBoe    C    A      0.5      1        2 
  22  chr22_44629131     ZGre    C    A        0      0        2 
  22  chr22_44629131     ZHar    C    A        0      0        2 
  22  chr22_44629131   Sample    C    A        0      0        2 
  22  chr22_44630295     AAsi    A    G        1      2        2 
  22  chr22_44630295     AKia    A    G        0      0        2 
  22  chr22_44630295     AOna    A    G        0      0        2 
  22  chr22_44630295     ASom    A    G        0      0        2 
  22  chr22_44630295     HCab    A    G        0      0        2 
  22  chr22_44630295     HPrz    A    G        0      0        2 
  22  chr22_44630295     ZBoe    A    G        0      0        2 
  22  chr22_44630295     ZGre    A    G        0      0        2 
  22  chr22_44630295     ZHar    A    G        0      0        2 
  22  chr22_44630295   Sample    A    G        1      2        2 
  22  chr22_44631614     AAsi    C    T        0      0        2 
  22  chr22_44631614     AKia    C    T        0      0        2 
  22  chr22_44631614     AOna    C    T        0      0        2 
  22  chr22_44631614     ASom    C    T        0      0        2 
  22  chr22_44631614     HCab    C    T        0      0        2 
  22  chr22_44631614     HPrz    C    T        0      0        2 
  22  chr22_44631614     ZBoe    C    T        0      0        2 
  22  chr22_44631614     ZGre    C    T        1      2        2 
  22  chr22_44631614     ZHar    C    T        0      0        2 
  22  chr22_44631614   Sample    C    T        0      0        2 
  22  chr22_44637128     AAsi    G    A        0      0        2 
  22  chr22_44637128     AKia    G    A        0      0        2 
  22  chr22_44637128     AOna    G    A        0      0        2 
  22  chr22_44637128     ASom    G    A        0      0        2 
  22  chr22_44637128     HCab    G    A        0      0        2 
  22  chr22_44637128     HPrz    G    A        0      0        2 
  22  chr22_44637128     ZBoe    G    A        0      0        2 
  22  chr22_44637128     ZGre    G    A        1      2        2 
  22  chr22_44637128     ZHar    G    A        0      0        2 
  22  chr22_44637128   Sample    G    A        0      0        2 
  22  chr22_44638843     AAsi    G    A        0      0        2 
  22  chr22_44638843     AKia    G    A        1      2        2 
  22  chr22_44638843     AOna    G    A        0      0        2 
  22  chr22_44638843     ASom    G    A        0      0        2 
  22  chr22_44638843     HCab    G    A        0      0        2 
  22  chr22_44638843     HPrz    G    A        0      0        2 
  22  chr22_44638843     ZBoe    G    A        0      0        2 
  22  chr22_44638843     ZGre    G    A        0      0        2 
  22  chr22_44638843     ZHar    G    A        0      0        2 
  22  chr22_44638843   Sample    G    A        0      0        2 
  22  chr22_44643465     AAsi    G    C        0      0        2 
  22  chr22_44643465     AKia    G    C        0      0        2 
  22  chr22_44643465     AOna    G    C        0      0        2 
  22  chr22_44643465     ASom    G    C        0      0        2 
  22  chr22_44643465     HCab    G    C        0      0        2 
  22  chr22_44643465     HPrz    G    C        0      0        2 
  22  chr22_44643465     ZBoe    G    C        0      0        2 
  22  chr22_44643465     ZGre    G    C        0      0        2 
  22  chr22_44643465     ZHar    G    C        1      2        2 
  22  chr22_44643465   Sample    G    C        0      0        2 
  22  chr22_44645187     AAsi    T    C        0      0        2 
  22  chr22_44645187     AKia    T    C        0      0        2 
  22  chr22_44645187     AOna    T    C        0      0        2 
  22  chr22_44645187     ASom    T    C        0      0        2 
  22  chr22_44645187     HCab    T    C        0      0        2 
  22  chr22_44645187     HPrz    T    C        0      0        2 
  22  chr22_44645187     ZBoe    T    C      0.5      1        2 
  22  chr22_44645187     ZGre    T    C        0      0        2 
  22  chr22_44645187     ZHar    T    C        0      0        2 
  22  chr22_44645187   Sample    T    C        0      0        2 
  22  chr22_44656682     AAsi    T    C        0      0        2 
  22  chr22_44656682     AKia    T    C        0      0        2 
  22  chr22_44656682     AOna    T    C        0      0        2 
  22  chr22_44656682     ASom    T    C        0      0        2 
  22  chr22_44656682     HCab    T    C        0      0        2 
  22  chr22_44656682     HPrz    T    C        0      0        2 
  22  chr22_44656682     ZBoe    T    C        0      0        2 
  22  chr22_44656682     ZGre    T    C      0.5      1        2 
  22  chr22_44656682     ZHar    T    C        0      0        2 
  22  chr22_44656682   Sample    T    C        0      0        2 
  22  chr22_44658862     AAsi    C    T        0      0        2 
  22  chr22_44658862     AKia    C    T        0      0        2 
  22  chr22_44658862     AOna    C    T        0      0        2 
  22  chr22_44658862     ASom    C    T        0      0        2 
  22  chr22_44658862     HCab    C    T        0      0        2 
  22  chr22_44658862     HPrz    C    T        0      0        2 
  22  chr22_44658862     ZBoe    C    T        0      0        2 
  22  chr22_44658862     ZGre    C    T        0      0        2 
  22  chr22_44658862     ZHar    C    T      0.5      1        2 
  22  chr22_44658862   Sample    C    T        0      0        2 
  22  chr22_44662199     AAsi    C    T        0      0        2 
  22  chr22_44662199     AKia    C    T        0      0        2 
  22  chr22_44662199     AOna    C    T        0      0        2 
  22  chr22_44662199     ASom    C    T        0      0        2 
  22  chr22_44662199     HCab    C    T        1      2        2 
  22  chr22_44662199     HPrz    C    T        0      0        2 
  22  chr22_44662199     ZBoe    C    T        0      0        2 
  22  chr22_44662199     ZGre    C    T        0      0        2 
  22  chr22_44662199     ZHar    C    T        0      0        2 
  22  chr22_44662199   Sample    C    T        0      0        2 
  22  chr22_44669431     AAsi    A    G        1      2        2 
  22  chr22_44669431     AKia    A    G        0      0        2 
  22  chr22_44669431     AOna    A    G        0      0        2 
  22  chr22_44669431     ASom    A    G        1      2        2 
  22  chr22_44669431     HCab    A    G        0      0        2 
  22  chr22_44669431     HPrz    A    G        0      0        2 
  22  chr22_44669431     ZBoe    A    G        0      0        2 
  22  chr22_44669431     ZGre    A    G        0      0        2 
  22  chr22_44669431     ZHar    A    G        0      0        2 
  22  chr22_44669431   Sample    A    G        1      2        2 
  22  chr22_44675149     AAsi    A    G        0      0        2 
  22  chr22_44675149     AKia    A    G        1      2        2 
  22  chr22_44675149     AOna    A    G        1      2        2 
  22  chr22_44675149     ASom    A    G        0      0        2 
  22  chr22_44675149     HCab    A    G        0      0        2 
  22  chr22_44675149     HPrz    A    G        0      0        2 
  22  chr22_44675149     ZBoe    A    G        0      0        2 
  22  chr22_44675149     ZGre    A    G        0      0        2 
  22  chr22_44675149     ZHar    A    G        0      0        2 
  22  chr22_44675149   Sample    A    G        0      0        2 
  22  chr22_44675950     AAsi    G    T        0      0        2 
  22  chr22_44675950     AKia    G    T        0      0        2 
  22  chr22_44675950     AOna    G    T        0      0        2 
  22  chr22_44675950     ASom    G    T        0      0        2 
  22  chr22_44675950     HCab    G    T        0      0        2 
  22  chr22_44675950     HPrz    G    T        0      0        2 
  22  chr22_44675950     ZBoe    G    T        0      0        2 
  22  chr22_44675950     ZGre    G    T        0      0        2 
  22  chr22_44675950     ZHar    G    T        1      2        2 
  22  chr22_44675950   Sample    G    T        0      0        2 
  22  chr22_44683788     AAsi    C    T        0      0        2 
  22  chr22_44683788     AKia    C    T        0      0        2 
  22  chr22_44683788     AOna    C    T        0      0        2 
  22  chr22_44683788     ASom    C    T        0      0        2 
  22  chr22_44683788     HCab    C    T        1      2        2 
  22  chr22_44683788     HPrz    C    T      0.5      1        2 
  22  chr22_44683788     ZBoe    C    T        0      0        2 
  22  chr22_44683788     ZGre    C    T        0      0        2 
  22  chr22_44683788     ZHar    C    T        0      0        2 
  22  chr22_44683788   Sample    C    T        0      0        2 
  22  chr22_44685035     AAsi    T    C        0      0        2 
  22  chr22_44685035     AKia    T    C        0      0        2 
  22  chr22_44685035     AOna    T    C        0      0        2 
  22  chr22_44685035     ASom    T    C        0      0        2 
  22  chr22_44685035     HCab    T    C        0      0        2 
  22  chr22_44685035     HPrz    T    C      0.5      1        2 
  22  chr22_44685035     ZBoe    T    C        0      0        2 
  22  chr22_44685035     ZGre    T    C        0      0        2 
  22  chr22_44685035     ZHar    T    C        0      0        2 
  22  chr22_44685035   Sample    T    C        0      0        2 
  22  chr22_44685960     AAsi    C    T        0      0        2 
  22  chr22_44685960     AKia    C    T        0      0        2 
  22  chr22_44685960     AOna    C    T        0      0        2 
  22  chr22_44685960     ASom    C    T        0      0        2 
  22  chr22_44685960     HCab    C    T        0      0        2 
  22  chr22_44685960     HPrz    C    T        0      0        2 
  22  chr22_44685960     ZBoe    C    T      0.5      1        2 
  22  chr22_44685960     ZGre    C    T        0      0        2 
  22  chr22_44685960     ZHar    C    T        0      0        2 
  22  chr22_44685960   Sample    C    T        0      0        2 
  22  chr22_44686757     AAsi    C    T        0      0        2 
  22  chr22_44686757     AKia    C    T        0      0        2 
  22  chr22_44686757     AOna    C    T        0      0        2 
  22  chr22_44686757     ASom    C    T        0      0        2 
  22  chr22_44686757     HCab    C    T        0      0        2 
  22  chr22_44686757     HPrz    C    T        0      0        2 
  22  chr22_44686757     ZBoe    C    T      0.5      1        2 
  22  chr22_44686757     ZGre    C    T        0      0        2 
  22  chr22_44686757     ZHar    C    T        0      0        2 
  22  chr22_44686757   Sample    C    T        0      0        2 
  22  chr22_44690977     AAsi    T    C      0.5      1        2 
  22  chr22_44690977     AKia    T    C        0      0        2 
  22  chr22_44690977     AOna    T    C        0      0        2 
  22  chr22_44690977     ASom    T    C        0      0        2 
  22  chr22_44690977     HCab    T    C        1      2        2 
  22  chr22_44690977     HPrz    T    C        1      2        2 
  22  chr22_44690977     ZBoe    T    C        0      0        2 
  22  chr22_44690977     ZGre    T    C        0      0        2 
  22  chr22_44690977     ZHar    T    C        0      0        2 
  22  chr22_44690977   Sample    T    C        0      0        2 
  22  chr22_44692971     AAsi    C    T        0      0        2 
  22  chr22_44692971     AKia    C    T        0      0        2 
  22  chr22_44692971     AOna    C    T        0      0        2 
  22  chr22_44692971     ASom    C    T        0      0        2 
  22  chr22_44692971     HCab    C    T        0      0        2 
  22  chr22_44692971     HPrz    C    T        0      0        2 
  22  chr22_44692971     ZBoe    C    T        0      0        2 
  22  chr22_44692971     ZGre    C    T        0      0        2 
  22  chr22_44692971     ZHar    C    T        1      2        2 
  22  chr22_44692971   Sample    C    T        0      0        2 
  22  chr22_44697081     AAsi    A    G        0      0        2 
  22  chr22_44697081     AKia    A    G      0.5      1        2 
  22  chr22_44697081     AOna    A    G        0      0        2 
  22  chr22_44697081     ASom    A    G        0      0        2 
  22  chr22_44697081     HCab    A    G        0      0        2 
  22  chr22_44697081     HPrz    A    G        0      0        2 
  22  chr22_44697081     ZBoe    A    G        0      0        2 
  22  chr22_44697081     ZGre    A    G        0      0        2 
  22  chr22_44697081     ZHar    A    G        0      0        2 
  22  chr22_44697081   Sample    A    G        0      0        2 
  22  chr22_44697177     AAsi    C    T        0      0        2 
  22  chr22_44697177     AKia    C    T        1      2        2 
  22  chr22_44697177     AOna    C    T        1      2        2 
  22  chr22_44697177     ASom    C    T        0      0        2 
  22  chr22_44697177     HCab    C    T        0      0        2 
  22  chr22_44697177     HPrz    C    T        0      0        2 
  22  chr22_44697177     ZBoe    C    T        0      0        2 
  22  chr22_44697177     ZGre    C    T        0      0        2 
  22  chr22_44697177     ZHar    C    T        0      0        2 
  22  chr22_44697177   Sample    C    T        0      0        2 
  22  chr22_44700451     AAsi    G    A        0      0        2 
  22  chr22_44700451     AKia    G    A        0      0        2 
  22  chr22_44700451     AOna    G    A        0      0        2 
  22  chr22_44700451     ASom    G    A        0      0        2 
  22  chr22_44700451     HCab    G    A        0      0        2 
  22  chr22_44700451     HPrz    G    A      0.5      1        2 
  22  chr22_44700451     ZBoe    G    A        0      0        2 
  22  chr22_44700451     ZGre    G    A        0      0        2 
  22  chr22_44700451     ZHar    G    A        0      0        2 
  22  chr22_44700451   Sample    G    A        0      0        2 
  22  chr22_44700808     AAsi    C    T        0      0        2 
  22  chr22_44700808     AKia    C    T        0      0        2 
  22  chr22_44700808     AOna    C    T        0      0        2 
  22  chr22_44700808     ASom    C    T        0      0        2 
  22  chr22_44700808     HCab    C    T        1      2        2 
  22  chr22_44700808     HPrz    C    T        1      2        2 
  22  chr22_44700808     ZBoe    C    T        0      0        2 
  22  chr22_44700808     ZGre    C    T        0      0        2 
  22  chr22_44700808     ZHar    C    T        0      0        2 
  22  chr22_44700808   Sample    C    T        0      0        2 
  22  chr22_44707524     AAsi    C    T        0      0        2 
  22  chr22_44707524     AKia    C    T      0.5      1        2 
  22  chr22_44707524     AOna    C    T        0      0        2 
  22  chr22_44707524     ASom    C    T        0      0        2 
  22  chr22_44707524     HCab    C    T        0      0        2 
  22  chr22_44707524     HPrz    C    T        0      0        2 
  22  chr22_44707524     ZBoe    C    T        0      0        2 
  22  chr22_44707524     ZGre    C    T        0      0        2 
  22  chr22_44707524     ZHar    C    T        0      0        2 
  22  chr22_44707524   Sample    C    T        0      0        2 
  22  chr22_44717139     AAsi    A    T        0      0        2 
  22  chr22_44717139     AKia    A    T        1      2        2 
  22  chr22_44717139     AOna    A    T        0      0        2 
  22  chr22_44717139     ASom    A    T        0      0        2 
  22  chr22_44717139     HCab    A    T        0      0        2 
  22  chr22_44717139     HPrz    A    T        0      0        2 
  22  chr22_44717139     ZBoe    A    T        0      0        2 
  22  chr22_44717139     ZGre    A    T        0      0        2 
  22  chr22_44717139     ZHar    A    T        0      0        2 
  22  chr22_44717139   Sample    A    T        0      0        2 
  22  chr22_44717522     AAsi    C    T        0      0        2 
  22  chr22_44717522     AKia    C    T        0      0        2 
  22  chr22_44717522     AOna    C    T        0      0        2 
  22  chr22_44717522     ASom    C    T        0      0        2 
  22  chr22_44717522     HCab    C    T        0      0        2 
  22  chr22_44717522     HPrz    C    T      0.5      1        2 
  22  chr22_44717522     ZBoe    C    T        0      0        2 
  22  chr22_44717522     ZGre    C    T        0      0        2 
  22  chr22_44717522     ZHar    C    T        0      0        2 
  22  chr22_44717522   Sample    C    T        0      0        2 
  22  chr22_44724619     AAsi    A    G        0      0        2 
  22  chr22_44724619     AKia    A    G        0      0        2 
  22  chr22_44724619     AOna    A    G        0      0        2 
  22  chr22_44724619     ASom    A    G        0      0        2 
  22  chr22_44724619     HCab    A    G        0      0        2 
  22  chr22_44724619     HPrz    A    G        0      0        2 
  22  chr22_44724619     ZBoe    A    G        0      0        2 
  22  chr22_44724619     ZGre    A    G      0.5      1        2 
  22  chr22_44724619     ZHar    A    G        0      0        2 
  22  chr22_44724619   Sample    A    G        0      0        2 
  22  chr22_44726049     AAsi    G    A        0      0        2 
  22  chr22_44726049     AKia    G    A        0      0        2 
  22  chr22_44726049     AOna    G    A        0      0        2 
  22  chr22_44726049     ASom    G    A        0      0        2 
  22  chr22_44726049     HCab    G    A        0      0        2 
  22  chr22_44726049     HPrz    G    A        0      0        2 
  22  chr22_44726049     ZBoe    G    A        1      2        2 
  22  chr22_44726049     ZGre    G    A        0      0        2 
  22  chr22_44726049     ZHar    G    A        0      0        2 
  22  chr22_44726049   Sample    G    A        0      0        2 
  22  chr22_44733369     AAsi    G    C        0      0        2 
  22  chr22_44733369     AKia    G    C        0      0        2 
  22  chr22_44733369     AOna    G    C        0      0        2 
  22  chr22_44733369     ASom    G    C        0      0        2 
  22  chr22_44733369     HCab    G    C        0      0        2 
  22  chr22_44733369     HPrz    G    C        0      0        2 
  22  chr22_44733369     ZBoe    G    C        0      0        2 
  22  chr22_44733369     ZGre    G    C      0.5      1        2 
  22  chr22_44733369     ZHar    G    C        0      0        2 
  22  chr22_44733369   Sample    G    C        0      0        2 
  22  chr22_44737489     AAsi    A    G        0      0        2 
  22  chr22_44737489     AKia    A    G        0      0        2 
  22  chr22_44737489     AOna    A    G        0      0        2 
  22  chr22_44737489     ASom    A    G        0      0        2 
  22  chr22_44737489     HCab    A    G        0      0        2 
  22  chr22_44737489     HPrz    A    G      0.5      1        2 
  22  chr22_44737489     ZBoe    A    G        0      0        2 
  22  chr22_44737489     ZGre    A    G        0      0        2 
  22  chr22_44737489     ZHar    A    G        0      0        2 
  22  chr22_44737489   Sample    A    G        0      0        2 
  22  chr22_44739951     AAsi    G    T        0      0        2 
  22  chr22_44739951     AKia    G    T        0      0        2 
  22  chr22_44739951     AOna    G    T        0      0        2 
  22  chr22_44739951     ASom    G    T        0      0        2 
  22  chr22_44739951     HCab    G    T        0      0        2 
  22  chr22_44739951     HPrz    G    T        0      0        2 
  22  chr22_44739951     ZBoe    G    T        1      2        2 
  22  chr22_44739951     ZGre    G    T        0      0        2 
  22  chr22_44739951     ZHar    G    T        0      0        2 
  22  chr22_44739951   Sample    G    T        0      0        2 
  22  chr22_44740343     AAsi    G    T        0      0        2 
  22  chr22_44740343     AKia    G    T        0      0        2 
  22  chr22_44740343     AOna    G    T        0      0        2 
  22  chr22_44740343     ASom    G    T        0      0        2 
  22  chr22_44740343     HCab    G    T        0      0        2 
  22  chr22_44740343     HPrz    G    T        0      0        2 
  22  chr22_44740343     ZBoe    G    T        0      0        2 
  22  chr22_44740343     ZGre    G    T        0      0        2 
  22  chr22_44740343     ZHar    G    T        1      2        2 
  22  chr22_44740343   Sample    G    T        0      0        2 
  22  chr22_44740421     AAsi    C    G        0      0        2 
  22  chr22_44740421     AKia    C    G        0      0        2 
  22  chr22_44740421     AOna    C    G        0      0        2 
  22  chr22_44740421     ASom    C    G        0      0        2 
  22  chr22_44740421     HCab    C    G        0      0        2 
  22  chr22_44740421     HPrz    C    G        0      0        2 
  22  chr22_44740421     ZBoe    C    G        0      0        2 
  22  chr22_44740421     ZGre    C    G        0      0        2 
  22  chr22_44740421     ZHar    C    G      0.5      1        2 
  22  chr22_44740421   Sample    C    G        0      0        2 
  22  chr22_44740729     AAsi    G    C        0      0        2 
  22  chr22_44740729     AKia    G    C        0      0        2 
  22  chr22_44740729     AOna    G    C        0      0        2 
  22  chr22_44740729     ASom    G    C        0      0        2 
  22  chr22_44740729     HCab    G    C        0      0        2 
  22  chr22_44740729     HPrz    G    C        0      0        2 
  22  chr22_44740729     ZBoe    G    C        0      0        2 
  22  chr22_44740729     ZGre    G    C        0      0        2 
  22  chr22_44740729     ZHar    G    C        1      2        2 
  22  chr22_44740729   Sample    G    C        0      0        2 
  22  chr22_44750066     AAsi    A    G        0      0        2 
  22  chr22_44750066     AKia    A    G        0      0        2 
  22  chr22_44750066     AOna    A    G        0      0        2 
  22  chr22_44750066     ASom    A    G        0      0        2 
  22  chr22_44750066     HCab    A    G        1      2        2 
  22  chr22_44750066     HPrz    A    G        0      0        2 
  22  chr22_44750066     ZBoe    A    G        0      0        2 
  22  chr22_44750066     ZGre    A    G        0      0        2 
  22  chr22_44750066     ZHar    A    G        0      0        2 
  22  chr22_44750066   Sample    A    G        0      0        2 
  22  chr22_44758042     AAsi    A    G        0      0        2 
  22  chr22_44758042     AKia    A    G        0      0        2 
  22  chr22_44758042     AOna    A    G        0      0        2 
  22  chr22_44758042     ASom    A    G        0      0        2 
  22  chr22_44758042     HCab    A    G        1      2        2 
  22  chr22_44758042     HPrz    A    G        1      2        2 
  22  chr22_44758042     ZBoe    A    G        0      0        2 
  22  chr22_44758042     ZGre    A    G        0      0        2 
  22  chr22_44758042     ZHar    A    G        0      0        2 
  22  chr22_44758042   Sample    A    G        0      0        2 
  22  chr22_44758407     AAsi    A    C        0      0        2 
  22  chr22_44758407     AKia    A    C        0      0        2 
  22  chr22_44758407     AOna    A    C        0      0        2 
  22  chr22_44758407     ASom    A    C        0      0        2 
  22  chr22_44758407     HCab    A    C        1      2        2 
  22  chr22_44758407     HPrz    A    C        1      2        2 
  22  chr22_44758407     ZBoe    A    C        0      0        2 
  22  chr22_44758407     ZGre    A    C        0      0        2 
  22  chr22_44758407     ZHar    A    C        0      0        2 
  22  chr22_44758407   Sample    A    C        0      0        2 
  22  chr22_44759348     AAsi    A    G        0      0        2 
  22  chr22_44759348     AKia    A    G        0      0        2 
  22  chr22_44759348     AOna    A    G        0      0        2 
  22  chr22_44759348     ASom    A    G        0      0        2 
  22  chr22_44759348     HCab    A    G        1      2        2 
  22  chr22_44759348     HPrz    A    G        1      2        2 
  22  chr22_44759348     ZBoe    A    G        0      0        2 
  22  chr22_44759348     ZGre    A    G        0      0        2 
  22  chr22_44759348     ZHar    A    G        0      0        2 
  22  chr22_44759348   Sample    A    G        0      0        2 
  22  chr22_44761037     AAsi    T    C        0      0        2 
  22  chr22_44761037     AKia    T    C        0      0        2 
  22  chr22_44761037     AOna    T    C        0      0        2 
  22  chr22_44761037     ASom    T    C        0      0        2 
  22  chr22_44761037     HCab    T    C        1      2        2 
  22  chr22_44761037     HPrz    T    C        1      2        2 
  22  chr22_44761037     ZBoe    T    C        0      0        2 
  22  chr22_44761037     ZGre    T    C        0      0        2 
  22  chr22_44761037     ZHar    T    C        0      0        2 
  22  chr22_44761037   Sample    T    C        0      0        2 
  22  chr22_44769712     AAsi    G    C        0      0        2 
  22  chr22_44769712     AKia    G    C        0      0        2 
  22  chr22_44769712     AOna    G    C        0      0        2 
  22  chr22_44769712     ASom    G    C        0      0        2 
  22  chr22_44769712     HCab    G    C        0      0        2 
  22  chr22_44769712     HPrz    G    C        0      0        2 
  22  chr22_44769712     ZBoe    G    C        1      2        2 
  22  chr22_44769712     ZGre    G    C        1      2        2 
  22  chr22_44769712     ZHar    G    C        0      0        2 
  22  chr22_44769712   Sample    G    C        0      0        2 
  22  chr22_44779007     AAsi    A    G        0      0        2 
  22  chr22_44779007     AKia    A    G        0      0        2 
  22  chr22_44779007     AOna    A    G        0      0        2 
  22  chr22_44779007     ASom    A    G        0      0        2 
  22  chr22_44779007     HCab    A    G        0      0        2 
  22  chr22_44779007     HPrz    A    G        0      0        2 
  22  chr22_44779007     ZBoe    A    G        0      0        2 
  22  chr22_44779007     ZGre    A    G        0      0        2 
  22  chr22_44779007     ZHar    A    G      0.5      1        2 
  22  chr22_44779007   Sample    A    G        1      2        2 
  22  chr22_44783620     AAsi    G    A        0      0        2 
  22  chr22_44783620     AKia    G    A        0      0        2 
  22  chr22_44783620     AOna    G    A        0      0        2 
  22  chr22_44783620     ASom    G    A        0      0        2 
  22  chr22_44783620     HCab    G    A        0      0        2 
  22  chr22_44783620     HPrz    G    A        0      0        2 
  22  chr22_44783620     ZBoe    G    A        1      2        2 
  22  chr22_44783620     ZGre    G    A        0      0        2 
  22  chr22_44783620     ZHar    G    A        0      0        2 
  22  chr22_44783620   Sample    G    A        0      0        2 
  22  chr22_44787795     AAsi    T    C        0      0        2 
  22  chr22_44787795     AKia    T    C        0      0        2 
  22  chr22_44787795     AOna    T    C        0      0        2 
  22  chr22_44787795     ASom    T    C        0      0        2 
  22  chr22_44787795     HCab    T    C        0      0        2 
  22  chr22_44787795     HPrz    T    C        0      0        2 
  22  chr22_44787795     ZBoe    T    C        0      0        2 
  22  chr22_44787795     ZGre    T    C        0      0        2 
  22  chr22_44787795     ZHar    T    C        1      2        2 
  22  chr22_44787795   Sample    T    C        0      0        2 
  22  chr22_44790700     AAsi    G    A        0      0        2 
  22  chr22_44790700     AKia    G    A        0      0        2 
  22  chr22_44790700     AOna    G    A        0      0        2 
  22  chr22_44790700     ASom    G    A        0      0        2 
  22  chr22_44790700     HCab    G    A        1      2        2 
  22  chr22_44790700     HPrz    G    A        1      2        2 
  22  chr22_44790700     ZBoe    G    A        0      0        2 
  22  chr22_44790700     ZGre    G    A        0      0        2 
  22  chr22_44790700     ZHar    G    A        0      0        2 
  22  chr22_44790700   Sample    G    A        0      0        2 
  22  chr22_44795908     AAsi    G    C        0      0        2 
  22  chr22_44795908     AKia    G    C        0      0        2 
  22  chr22_44795908     AOna    G    C        0      0        2 
  22  chr22_44795908     ASom    G    C        0      0        2 
  22  chr22_44795908     HCab    G    C        1      2        2 
  22  chr22_44795908     HPrz    G    C        1      2        2 
  22  chr22_44795908     ZBoe    G    C        1      2        2 
  22  chr22_44795908     ZGre    G    C        0      0        2 
  22  chr22_44795908     ZHar    G    C        0      0        2 
  22  chr22_44795908   Sample    G    C        0      0        2 
  22  chr22_44802249     AAsi    G    A        0      0        2 
  22  chr22_44802249     AKia    G    A        0      0        2 
  22  chr22_44802249     AOna    G    A        0      0        2 
  22  chr22_44802249     ASom    G    A        0      0        2 
  22  chr22_44802249     HCab    G    A        1      2        2 
  22  chr22_44802249     HPrz    G    A        1      2        2 
  22  chr22_44802249     ZBoe    G    A        0      0        2 
  22  chr22_44802249     ZGre    G    A        0      0        2 
  22  chr22_44802249     ZHar    G    A        0      0        2 
  22  chr22_44802249   Sample    G    A        0      0        2 
  22  chr22_44816160     AAsi    A    G        0      0        2 
  22  chr22_44816160     AKia    A    G        0      0        2 
  22  chr22_44816160     AOna    A    G        0      0        2 
  22  chr22_44816160     ASom    A    G        0      0        2 
  22  chr22_44816160     HCab    A    G        1      2        2 
  22  chr22_44816160     HPrz    A    G        1      2        2 
  22  chr22_44816160     ZBoe    A    G        0      0        2 
  22  chr22_44816160     ZGre    A    G        0      0        2 
  22  chr22_44816160     ZHar    A    G        0      0        2 
  22  chr22_44816160   Sample    A    G        0      0        2 
  22  chr22_44816496     AAsi    G    T        0      0        2 
  22  chr22_44816496     AKia    G    T        0      0        2 
  22  chr22_44816496     AOna    G    T        0      0        2 
  22  chr22_44816496     ASom    G    T        0      0        2 
  22  chr22_44816496     HCab    G    T        0      0        2 
  22  chr22_44816496     HPrz    G    T        0      0        2 
  22  chr22_44816496     ZBoe    G    T        1      2        2 
  22  chr22_44816496     ZGre    G    T        0      0        2 
  22  chr22_44816496     ZHar    G    T        0      0        2 
  22  chr22_44816496   Sample    G    T        0      0        2 
  22  chr22_44818441     AAsi    A    G        0      0        2 
  22  chr22_44818441     AKia    A    G        0      0        2 
  22  chr22_44818441     AOna    A    G        0      0        2 
  22  chr22_44818441     ASom    A    G        0      0        2 
  22  chr22_44818441     HCab    A    G        0      0        2 
  22  chr22_44818441     HPrz    A    G        0      0        2 
  22  chr22_44818441     ZBoe    A    G        0      0        2 
  22  chr22_44818441     ZGre    A    G        1      2        2 
  22  chr22_44818441     ZHar    A    G        0      0        2 
  22  chr22_44818441   Sample    A    G        0      0        2 
  22  chr22_44819440     AAsi    G    C        0      0        2 
  22  chr22_44819440     AKia    G    C        0      0        2 
  22  chr22_44819440     AOna    G    C        0      0        2 
  22  chr22_44819440     ASom    G    C        0      0        2 
  22  chr22_44819440     HCab    G    C        1      2        2 
  22  chr22_44819440     HPrz    G    C        1      2        2 
  22  chr22_44819440     ZBoe    G    C        0      0        2 
  22  chr22_44819440     ZGre    G    C        0      0        2 
  22  chr22_44819440     ZHar    G    C        0      0        2 
  22  chr22_44819440   Sample    G    C        0      0        2 
  22  chr22_44820347     AAsi    G    A        1      2        2 
  22  chr22_44820347     AKia    G    A        0      0        2 
  22  chr22_44820347     AOna    G    A        0      0        2 
  22  chr22_44820347     ASom    G    A        1      2        2 
  22  chr22_44820347     HCab    G    A        0      0        2 
  22  chr22_44820347     HPrz    G    A        0      0        2 
  22  chr22_44820347     ZBoe    G    A        0      0        2 
  22  chr22_44820347     ZGre    G    A        0      0        2 
  22  chr22_44820347     ZHar    G    A        0      0        2 
  22  chr22_44820347   Sample    G    A        1      2        2 
  22  chr22_44823181     AAsi    C    T        0      0        2 
  22  chr22_44823181     AKia    C    T        0      0        2 
  22  chr22_44823181     AOna    C    T        0      0        2 
  22  chr22_44823181     ASom    C    T        0      0        2 
  22  chr22_44823181     HCab    C    T        0      0        2 
  22  chr22_44823181     HPrz    C    T        0      0        2 
  22  chr22_44823181     ZBoe    C    T        1      2        2 
  22  chr22_44823181     ZGre    C    T        1      2        2 
  22  chr22_44823181     ZHar    C    T        0      0        2 
  22  chr22_44823181   Sample    C    T        0      0        2 
  22  chr22_44824178     AAsi    G    A        0      0        2 
  22  chr22_44824178     AKia    G    A        0      0        2 
  22  chr22_44824178     AOna    G    A        0      0        2 
  22  chr22_44824178     ASom    G    A        0      0        2 
  22  chr22_44824178     HCab    G    A        1      2        2 
  22  chr22_44824178     HPrz    G    A        1      2        2 
  22  chr22_44824178     ZBoe    G    A        0      0        2 
  22  chr22_44824178     ZGre    G    A        0      0        2 
  22  chr22_44824178     ZHar    G    A        0      0        2 
  22  chr22_44824178   Sample    G    A        0      0        2 
  22  chr22_44828178     AAsi    C    T        0      0        2 
  22  chr22_44828178     AKia    C    T        0      0        2 
  22  chr22_44828178     AOna    C    T        0      0        2 
  22  chr22_44828178     ASom    C    T        0      0        2 
  22  chr22_44828178     HCab    C    T        0      0        2 
  22  chr22_44828178     HPrz    C    T        0      0        2 
  22  chr22_44828178     ZBoe    C    T        0      0        2 
  22  chr22_44828178     ZGre    C    T        0      0        2 
  22  chr22_44828178     ZHar    C    T        1      2        2 
  22  chr22_44828178   Sample    C    T        0      0        2 
  22  chr22_44831843     AAsi    A    G        0      0        2 
  22  chr22_44831843     AKia    A    G        0      0        2 
  22  chr22_44831843     AOna    A    G        0      0        2 
  22  chr22_44831843     ASom    A    G        0      0        2 
  22  chr22_44831843     HCab    A    G        1      2        2 
  22  chr22_44831843     HPrz    A    G        0      0        2 
  22  chr22_44831843     ZBoe    A    G        0      0        2 
  22  chr22_44831843     ZGre    A    G        0      0        2 
  22  chr22_44831843     ZHar    A    G        0      0        2 
  22  chr22_44831843   Sample    A    G        0      0        2 
  22  chr22_44837918     AAsi    C    G        0      0        2 
  22  chr22_44837918     AKia    C    G        0      0        2 
  22  chr22_44837918     AOna    C    G        0      0        2 
  22  chr22_44837918     ASom    C    G        0      0        2 
  22  chr22_44837918     HCab    C    G        1      2        2 
  22  chr22_44837918     HPrz    C    G        1      2        2 
  22  chr22_44837918     ZBoe    C    G        0      0        2 
  22  chr22_44837918     ZGre    C    G        0      0        2 
  22  chr22_44837918     ZHar    C    G        0      0        2 
  22  chr22_44837918   Sample    C    G        0      0        2 
  22  chr22_44840704     AAsi    A    G        0      0        2 
  22  chr22_44840704     AKia    A    G        0      0        2 
  22  chr22_44840704     AOna    A    G        0      0        2 
  22  chr22_44840704     ASom    A    G        0      0        2 
  22  chr22_44840704     HCab    A    G        0      0        2 
  22  chr22_44840704     HPrz    A    G        0      0        2 
  22  chr22_44840704     ZBoe    A    G      0.5      1        2 
  22  chr22_44840704     ZGre    A    G        0      0        2 
  22  chr22_44840704     ZHar    A    G        0      0        2 
  22  chr22_44840704   Sample    A    G        0      0        2 
  22  chr22_44843171     AAsi    T    C        0      0        2 
  22  chr22_44843171     AKia    T    C        0      0        2 
  22  chr22_44843171     AOna    T    C        0      0        2 
  22  chr22_44843171     ASom    T    C        0      0        2 
  22  chr22_44843171     HCab    T    C        0      0        2 
  22  chr22_44843171     HPrz    T    C        0      0        2 
  22  chr22_44843171     ZBoe    T    C      0.5      1        2 
  22  chr22_44843171     ZGre    T    C        0      0        2 
  22  chr22_44843171     ZHar    T    C        0      0        2 
  22  chr22_44843171   Sample    T    C        0      0        2 
  22  chr22_44846142     AAsi    T    C        0      0        2 
  22  chr22_44846142     AKia    T    C        0      0        2 
  22  chr22_44846142     AOna    T    C        0      0        2 
  22  chr22_44846142     ASom    T    C        0      0        2 
  22  chr22_44846142     HCab    T    C        0      0        2 
  22  chr22_44846142     HPrz    T    C        0      0        2 
  22  chr22_44846142     ZBoe    T    C        0      0        2 
  22  chr22_44846142     ZGre    T    C        0      0        2 
  22  chr22_44846142     ZHar    T    C        1      2        2 
  22  chr22_44846142   Sample    T    C        0      0        2 
  22  chr22_44847077     AAsi    T    C        0      0        2 
  22  chr22_44847077     AKia    T    C        0      0        2 
  22  chr22_44847077     AOna    T    C        0      0        2 
  22  chr22_44847077     ASom    T    C        0      0        2 
  22  chr22_44847077     HCab    T    C        0      0        2 
  22  chr22_44847077     HPrz    T    C        0      0        2 
  22  chr22_44847077     ZBoe    T    C        0      0        2 
  22  chr22_44847077     ZGre    T    C        0      0        2 
  22  chr22_44847077     ZHar    T    C      0.5      1        2 
  22  chr22_44847077   Sample    T    C        0      0        2 
  22  chr22_44848433     AAsi    T    G        0      0        2 
  22  chr22_44848433     AKia    T    G        0      0        2 
  22  chr22_44848433     AOna    T    G        0      0        2 
  22  chr22_44848433     ASom    T    G      0.5      1        2 
  22  chr22_44848433     HCab    T    G        0      0        2 
  22  chr22_44848433     HPrz    T    G        0      0        2 
  22  chr22_44848433     ZBoe    T    G        0      0        2 
  22  chr22_44848433     ZGre    T    G        0      0        2 
  22  chr22_44848433     ZHar    T    G        0      0        2 
  22  chr22_44848433   Sample    T    G        0      0        2 
  22  chr22_44856179     AAsi    T    C        0      0        2 
  22  chr22_44856179     AKia    T    C        0      0        2 
  22  chr22_44856179     AOna    T    C        0      0        2 
  22  chr22_44856179     ASom    T    C        0      0        2 
  22  chr22_44856179     HCab    T    C        0      0        2 
  22  chr22_44856179     HPrz    T    C        0      0        2 
  22  chr22_44856179     ZBoe    T    C      0.5      1        2 
  22  chr22_44856179     ZGre    T    C        0      0        2 
  22  chr22_44856179     ZHar    T    C        0      0        2 
  22  chr22_44856179   Sample    T    C        0      0        2 
  22  chr22_44856368     AAsi    G    C        0      0        2 
  22  chr22_44856368     AKia    G    C        1      2        2 
  22  chr22_44856368     AOna    G    C        0      0        2 
  22  chr22_44856368     ASom    G    C        0      0        2 
  22  chr22_44856368     HCab    G    C        0      0        2 
  22  chr22_44856368     HPrz    G    C        0      0        2 
  22  chr22_44856368     ZBoe    G    C        0      0        2 
  22  chr22_44856368     ZGre    G    C        0      0        2 
  22  chr22_44856368     ZHar    G    C        0      0        2 
  22  chr22_44856368   Sample    G    C        0      0        2 
  22  chr22_44857139     AAsi    T    C        0      0        2 
  22  chr22_44857139     AKia    T    C        0      0        2 
  22  chr22_44857139     AOna    T    C        0      0        2 
  22  chr22_44857139     ASom    T    C        0      0        2 
  22  chr22_44857139     HCab    T    C        0      0        2 
  22  chr22_44857139     HPrz    T    C        0      0        2 
  22  chr22_44857139     ZBoe    T    C        0      0        2 
  22  chr22_44857139     ZGre    T    C        0      0        2 
  22  chr22_44857139     ZHar    T    C      0.5      1        2 
  22  chr22_44857139   Sample    T    C        0      0        2 
  22  chr22_44859403     AAsi    G    T        0      0        2 
  22  chr22_44859403     AKia    G    T        0      0        2 
  22  chr22_44859403     AOna    G    T        0      0        2 
  22  chr22_44859403     ASom    G    T        0      0        2 
  22  chr22_44859403     HCab    G    T        1      2        2 
  22  chr22_44859403     HPrz    G    T        1      2        2 
  22  chr22_44859403     ZBoe    G    T        0      0        2 
  22  chr22_44859403     ZGre    G    T        0      0        2 
  22  chr22_44859403     ZHar    G    T        0      0        2 
  22  chr22_44859403   Sample    G    T        0      0        2 
  22  chr22_44861845     AAsi    A    C        1      2        2 
  22  chr22_44861845     AKia    A    C        0      0        2 
  22  chr22_44861845     AOna    A    C        0      0        2 
  22  chr22_44861845     ASom    A    C        1      2        2 
  22  chr22_44861845     HCab    A    C        0      0        2 
  22  chr22_44861845     HPrz    A    C        0      0        2 
  22  chr22_44861845     ZBoe    A    C        0      0        2 
  22  chr22_44861845     ZGre    A    C        0      0        2 
  22  chr22_44861845     ZHar    A    C        0      0        2 
  22  chr22_44861845   Sample    A    C        1      2        2 
  22  chr22_44862044     AAsi    G    C        0      0        2 
  22  chr22_44862044     AKia    G    C        0      0        2 
  22  chr22_44862044     AOna    G    C        0      0        2 
  22  chr22_44862044     ASom    G    C        0      0        2 
  22  chr22_44862044     HCab    G    C        0      0        2 
  22  chr22_44862044     HPrz    G    C        0      0        2 
  22  chr22_44862044     ZBoe    G    C        1      2        2 
  22  chr22_44862044     ZGre    G    C        1      2        2 
  22  chr22_44862044     ZHar    G    C        0      0        2 
  22  chr22_44862044   Sample    G    C        0      0        2 
  22  chr22_44863217     AAsi    A    G        0      0        2 
  22  chr22_44863217     AKia    A    G        0      0        2 
  22  chr22_44863217     AOna    A    G        0      0        2 
  22  chr22_44863217     ASom    A    G        0      0        2 
  22  chr22_44863217     HCab    A    G        1      2        2 
  22  chr22_44863217     HPrz    A    G        1      2        2 
  22  chr22_44863217     ZBoe    A    G        0      0        2 
  22  chr22_44863217     ZGre    A    G        0      0        2 
  22  chr22_44863217     ZHar    A    G        0      0        2 
  22  chr22_44863217   Sample    A    G        0      0        2 
  22  chr22_44864346     AAsi    G    C        1      2        2 
  22  chr22_44864346     AKia    G    C        0      0        2 
  22  chr22_44864346     AOna    G    C        0      0        2 
  22  chr22_44864346     ASom    G    C        1      2        2 
  22  chr22_44864346     HCab    G    C        0      0        2 
  22  chr22_44864346     HPrz    G    C        0      0        2 
  22  chr22_44864346     ZBoe    G    C        0      0        2 
  22  chr22_44864346     ZGre    G    C        0      0        2 
  22  chr22_44864346     ZHar    G    C        0      0        2 
  22  chr22_44864346   Sample    G    C        1      2        2 
  22  chr22_44866292     AAsi    C    T        0      0        2 
  22  chr22_44866292     AKia    C    T        0      0        2 
  22  chr22_44866292     AOna    C    T        0      0        2 
  22  chr22_44866292     ASom    C    T        0      0        2 
  22  chr22_44866292     HCab    C    T        0      0        2 
  22  chr22_44866292     HPrz    C    T        0      0        2 
  22  chr22_44866292     ZBoe    C    T      0.5      1        2 
  22  chr22_44866292     ZGre    C    T        0      0        2 
  22  chr22_44866292     ZHar    C    T        0      0        2 
  22  chr22_44866292   Sample    C    T        0      0        2 
  22  chr22_44876424     AAsi    T    C        0      0        2 
  22  chr22_44876424     AKia    T    C        0      0        2 
  22  chr22_44876424     AOna    T    C        0      0        2 
  22  chr22_44876424     ASom    T    C        0      0        2 
  22  chr22_44876424     HCab    T    C        1      2        2 
  22  chr22_44876424     HPrz    T    C        0      0        2 
  22  chr22_44876424     ZBoe    T    C        0      0        2 
  22  chr22_44876424     ZGre    T    C        0      0        2 
  22  chr22_44876424     ZHar    T    C        0      0        2 
  22  chr22_44876424   Sample    T    C        0      0        2 
  22  chr22_44885165     AAsi    C    T        0      0        2 
  22  chr22_44885165     AKia    C    T        0      0        2 
  22  chr22_44885165     AOna    C    T        0      0        2 
  22  chr22_44885165     ASom    C    T        0      0        2 
  22  chr22_44885165     HCab    C    T        0      0        2 
  22  chr22_44885165     HPrz    C    T      0.5      1        2 
  22  chr22_44885165     ZBoe    C    T        0      0        2 
  22  chr22_44885165     ZGre    C    T        0      0        2 
  22  chr22_44885165     ZHar    C    T        0      0        2 
  22  chr22_44885165   Sample    C    T        0      0        2 
  22  chr22_44891894     AAsi    A    G        1      2        2 
  22  chr22_44891894     AKia    A    G        0      0        2 
  22  chr22_44891894     AOna    A    G        0      0        2 
  22  chr22_44891894     ASom    A    G        0      0        2 
  22  chr22_44891894     HCab    A    G        0      0        2 
  22  chr22_44891894     HPrz    A    G        0      0        2 
  22  chr22_44891894     ZBoe    A    G        0      0        2 
  22  chr22_44891894     ZGre    A    G        0      0        2 
  22  chr22_44891894     ZHar    A    G        0      0        2 
  22  chr22_44891894   Sample    A    G        1      2        2 
  22  chr22_44892609     AAsi    G    C        0      0        2 
  22  chr22_44892609     AKia    G    C      0.5      1        2 
  22  chr22_44892609     AOna    G    C        0      0        2 
  22  chr22_44892609     ASom    G    C        0      0        2 
  22  chr22_44892609     HCab    G    C        0      0        2 
  22  chr22_44892609     HPrz    G    C        0      0        2 
  22  chr22_44892609     ZBoe    G    C        0      0        2 
  22  chr22_44892609     ZGre    G    C        0      0        2 
  22  chr22_44892609     ZHar    G    C        0      0        2 
  22  chr22_44892609   Sample    G    C        0      0        2 
  22  chr22_44892776     AAsi    T    G        0      0        2 
  22  chr22_44892776     AKia    T    G        0      0        2 
  22  chr22_44892776     AOna    T    G        0      0        2 
  22  chr22_44892776     ASom    T    G        0      0        2 
  22  chr22_44892776     HCab    T    G        1      2        2 
  22  chr22_44892776     HPrz    T    G        1      2        2 
  22  chr22_44892776     ZBoe    T    G        0      0        2 
  22  chr22_44892776     ZGre    T    G        0      0        2 
  22  chr22_44892776     ZHar    T    G        0      0        2 
  22  chr22_44892776   Sample    T    G        0      0        2 
  22  chr22_44904984     AAsi    T    C        0      0        2 
  22  chr22_44904984     AKia    T    C        0      0        2 
  22  chr22_44904984     AOna    T    C        0      0        2 
  22  chr22_44904984     ASom    T    C        0      0        2 
  22  chr22_44904984     HCab    T    C        1      2        2 
  22  chr22_44904984     HPrz    T    C        0      0        2 
  22  chr22_44904984     ZBoe    T    C        0      0        2 
  22  chr22_44904984     ZGre    T    C        0      0        2 
  22  chr22_44904984     ZHar    T    C        0      0        2 
  22  chr22_44904984   Sample    T    C        0      0        2 
  22  chr22_44906272     AAsi    A    G        1      2        2 
  22  chr22_44906272     AKia    A    G        0      0        2 
  22  chr22_44906272     AOna    A    G        0      0        2 
  22  chr22_44906272     ASom    A    G        1      2        2 
  22  chr22_44906272     HCab    A    G        0      0        2 
  22  chr22_44906272     HPrz    A    G        0      0        2 
  22  chr22_44906272     ZBoe    A    G        0      0        2 
  22  chr22_44906272     ZGre    A    G        0      0        2 
  22  chr22_44906272     ZHar    A    G        0      0        2 
  22  chr22_44906272   Sample    A    G        1      2        2 
  22  chr22_44908782     AAsi    A    G        0      0        2 
  22  chr22_44908782     AKia    A    G        0      0        2 
  22  chr22_44908782     AOna    A    G        0      0        2 
  22  chr22_44908782     ASom    A    G        0      0        2 
  22  chr22_44908782     HCab    A    G        1      2        2 
  22  chr22_44908782     HPrz    A    G        1      2        2 
  22  chr22_44908782     ZBoe    A    G        0      0        2 
  22  chr22_44908782     ZGre    A    G        0      0        2 
  22  chr22_44908782     ZHar    A    G        0      0        2 
  22  chr22_44908782   Sample    A    G        0      0        2 
  22  chr22_44909701     AAsi    A    G        0      0        2 
  22  chr22_44909701     AKia    A    G        0      0        2 
  22  chr22_44909701     AOna    A    G        0      0        2 
  22  chr22_44909701     ASom    A    G      0.5      1        2 
  22  chr22_44909701     HCab    A    G        0      0        2 
  22  chr22_44909701     HPrz    A    G        0      0        2 
  22  chr22_44909701     ZBoe    A    G        0      0        2 
  22  chr22_44909701     ZGre    A    G        0      0        2 
  22  chr22_44909701     ZHar    A    G        0      0        2 
  22  chr22_44909701   Sample    A    G        0      0        2 
  22  chr22_44913167     AAsi    T    C        0      0        2 
  22  chr22_44913167     AKia    T    C        0      0        2 
  22  chr22_44913167     AOna    T    C        0      0        2 
  22  chr22_44913167     ASom    T    C        0      0        2 
  22  chr22_44913167     HCab    T    C        1      2        2 
  22  chr22_44913167     HPrz    T    C        1      2        2 
  22  chr22_44913167     ZBoe    T    C        0      0        2 
  22  chr22_44913167     ZGre    T    C        0      0        2 
  22  chr22_44913167     ZHar    T    C        0      0        2 
  22  chr22_44913167   Sample    T    C        0      0        2 
  22  chr22_44918822     AAsi    T    C        0      0        2 
  22  chr22_44918822     AKia    T    C        0      0        2 
  22  chr22_44918822     AOna    T    C        1      2        2 
  22  chr22_44918822     ASom    T    C        0      0        2 
  22  chr22_44918822     HCab    T    C        0      0        2 
  22  chr22_44918822     HPrz    T    C        0      0        2 
  22  chr22_44918822     ZBoe    T    C        0      0        2 
  22  chr22_44918822     ZGre    T    C        0      0        2 
  22  chr22_44918822     ZHar    T    C        0      0        2 
  22  chr22_44918822   Sample    T    C        0      0        2 
  22  chr22_44919290     AAsi    G    T        0      0        2 
  22  chr22_44919290     AKia    G    T        0      0        2 
  22  chr22_44919290     AOna    G    T        1      2        2 
  22  chr22_44919290     ASom    G    T        0      0        2 
  22  chr22_44919290     HCab    G    T        0      0        2 
  22  chr22_44919290     HPrz    G    T        0      0        2 
  22  chr22_44919290     ZBoe    G    T        0      0        2 
  22  chr22_44919290     ZGre    G    T        0      0        2 
  22  chr22_44919290     ZHar    G    T        0      0        2 
  22  chr22_44919290   Sample    G    T        0      0        2 
  22  chr22_44927553     AAsi    A    G        0      0        2 
  22  chr22_44927553     AKia    A    G        0      0        2 
  22  chr22_44927553     AOna    A    G        0      0        2 
  22  chr22_44927553     ASom    A    G      0.5      1        2 
  22  chr22_44927553     HCab    A    G        0      0        2 
  22  chr22_44927553     HPrz    A    G        0      0        2 
  22  chr22_44927553     ZBoe    A    G        0      0        2 
  22  chr22_44927553     ZGre    A    G        0      0        2 
  22  chr22_44927553     ZHar    A    G        0      0        2 
  22  chr22_44927553   Sample    A    G        0      0        2 
  22  chr22_44933714     AAsi    C    A        0      0        2 
  22  chr22_44933714     AKia    C    A        0      0        2 
  22  chr22_44933714     AOna    C    A        0      0        2 
  22  chr22_44933714     ASom    C    A        0      0        2 
  22  chr22_44933714     HCab    C    A        0      0        2 
  22  chr22_44933714     HPrz    C    A        0      0        2 
  22  chr22_44933714     ZBoe    C    A        0      0        2 
  22  chr22_44933714     ZGre    C    A        0      0        2 
  22  chr22_44933714     ZHar    C    A        1      2        2 
  22  chr22_44933714   Sample    C    A        0      0        2 
  22  chr22_44942276     AAsi    A    G        0      0        2 
  22  chr22_44942276     AKia    A    G        0      0        2 
  22  chr22_44942276     AOna    A    G        0      0        2 
  22  chr22_44942276     ASom    A    G        0      0        2 
  22  chr22_44942276     HCab    A    G        0      0        2 
  22  chr22_44942276     HPrz    A    G        0      0        2 
  22  chr22_44942276     ZBoe    A    G        0      0        2 
  22  chr22_44942276     ZGre    A    G      0.5      1        2 
  22  chr22_44942276     ZHar    A    G        0      0        2 
  22  chr22_44942276   Sample    A    G        0      0        2 
  22  chr22_44942785     AAsi    C    T        0      0        2 
  22  chr22_44942785     AKia    C    T        0      0        2 
  22  chr22_44942785     AOna    C    T        0      0        2 
  22  chr22_44942785     ASom    C    T        0      0        2 
  22  chr22_44942785     HCab    C    T        1      2        2 
  22  chr22_44942785     HPrz    C    T        1      2        2 
  22  chr22_44942785     ZBoe    C    T        0      0        2 
  22  chr22_44942785     ZGre    C    T        0      0        2 
  22  chr22_44942785     ZHar    C    T        0      0        2 
  22  chr22_44942785   Sample    C    T        0      0        2 
  22  chr22_44942877     AAsi    T    G        0      0        2 
  22  chr22_44942877     AKia    T    G      0.5      1        2 
  22  chr22_44942877     AOna    T    G        0      0        2 
  22  chr22_44942877     ASom    T    G        0      0        2 
  22  chr22_44942877     HCab    T    G        0      0        2 
  22  chr22_44942877     HPrz    T    G        0      0        2 
  22  chr22_44942877     ZBoe    T    G        0      0        2 
  22  chr22_44942877     ZGre    T    G        0      0        2 
  22  chr22_44942877     ZHar    T    G        0      0        2 
  22  chr22_44942877   Sample    T    G        0      0        2 
  22  chr22_44949664     AAsi    C    T        0      0        2 
  22  chr22_44949664     AKia    C    T        0      0        2 
  22  chr22_44949664     AOna    C    T        0      0        2 
  22  chr22_44949664     ASom    C    T        0      0        2 
  22  chr22_44949664     HCab    C    T        0      0        2 
  22  chr22_44949664     HPrz    C    T        0      0        2 
  22  chr22_44949664     ZBoe    C    T      0.5      1        2 
  22  chr22_44949664     ZGre    C    T        0      0        2 
  22  chr22_44949664     ZHar    C    T        0      0        2 
  22  chr22_44949664   Sample    C    T        0      0        2 
  22  chr22_44956428     AAsi    T    C        0      0        2 
  22  chr22_44956428     AKia    T    C        0      0        2 
  22  chr22_44956428     AOna    T    C        0      0        2 
  22  chr22_44956428     ASom    T    C        0      0        2 
  22  chr22_44956428     HCab    T    C        1      2        2 
  22  chr22_44956428     HPrz    T    C        1      2        2 
  22  chr22_44956428     ZBoe    T    C        0      0        2 
  22  chr22_44956428     ZGre    T    C        0      0        2 
  22  chr22_44956428     ZHar    T    C        0      0        2 
  22  chr22_44956428   Sample    T    C        0      0        2 
  22  chr22_44961118     AAsi    C    T        0      0        2 
  22  chr22_44961118     AKia    C    T        0      0        2 
  22  chr22_44961118     AOna    C    T        0      0        2 
  22  chr22_44961118     ASom    C    T        0      0        2 
  22  chr22_44961118     HCab    C    T        0      0        2 
  22  chr22_44961118     HPrz    C    T        0      0        2 
  22  chr22_44961118     ZBoe    C    T        0      0        2 
  22  chr22_44961118     ZGre    C    T        0      0        2 
  22  chr22_44961118     ZHar    C    T      0.5      1        2 
  22  chr22_44961118   Sample    C    T        0      0        2 
  22  chr22_44965312     AAsi    C    T        0      0        2 
  22  chr22_44965312     AKia    C    T        0      0        2 
  22  chr22_44965312     AOna    C    T        0      0        2 
  22  chr22_44965312     ASom    C    T        0      0        2 
  22  chr22_44965312     HCab    C    T        1      2        2 
  22  chr22_44965312     HPrz    C    T        1      2        2 
  22  chr22_44965312     ZBoe    C    T        0      0        2 
  22  chr22_44965312     ZGre    C    T        0      0        2 
  22  chr22_44965312     ZHar    C    T        0      0        2 
  22  chr22_44965312   Sample    C    T        0      0        2 
  22  chr22_44965446     AAsi    T    C        0      0        2 
  22  chr22_44965446     AKia    T    C        0      0        2 
  22  chr22_44965446     AOna    T    C        0      0        2 
  22  chr22_44965446     ASom    T    C        0      0        2 
  22  chr22_44965446     HCab    T    C        0      0        2 
  22  chr22_44965446     HPrz    T    C        0      0        2 
  22  chr22_44965446     ZBoe    T    C        0      0        2 
  22  chr22_44965446     ZGre    T    C        0      0        2 
  22  chr22_44965446     ZHar    T    C      0.5      1        2 
  22  chr22_44965446   Sample    T    C        0      0        2 
  22  chr22_44969073     AAsi    A    G        0      0        2 
  22  chr22_44969073     AKia    A    G        0      0        2 
  22  chr22_44969073     AOna    A    G        1      2        2 
  22  chr22_44969073     ASom    A    G        0      0        2 
  22  chr22_44969073     HCab    A    G        0      0        2 
  22  chr22_44969073     HPrz    A    G        0      0        2 
  22  chr22_44969073     ZBoe    A    G        0      0        2 
  22  chr22_44969073     ZGre    A    G        0      0        2 
  22  chr22_44969073     ZHar    A    G        0      0        2 
  22  chr22_44969073   Sample    A    G        0      0        2 
  22  chr22_44971337     AAsi    C    T        1      2        2 
  22  chr22_44971337     AKia    C    T        0      0        2 
  22  chr22_44971337     AOna    C    T        0      0        2 
  22  chr22_44971337     ASom    C    T      0.5      1        2 
  22  chr22_44971337     HCab    C    T        0      0        2 
  22  chr22_44971337     HPrz    C    T        0      0        2 
  22  chr22_44971337     ZBoe    C    T        0      0        2 
  22  chr22_44971337     ZGre    C    T        0      0        2 
  22  chr22_44971337     ZHar    C    T        0      0        2 
  22  chr22_44971337   Sample    C    T        1      2        2 
  22  chr22_44971624     AAsi    T    A        0      0        2 
  22  chr22_44971624     AKia    T    A        0      0        2 
  22  chr22_44971624     AOna    T    A        0      0        2 
  22  chr22_44971624     ASom    T    A      0.5      1        2 
  22  chr22_44971624     HCab    T    A        0      0        2 
  22  chr22_44971624     HPrz    T    A        0      0        2 
  22  chr22_44971624     ZBoe    T    A        0      0        2 
  22  chr22_44971624     ZGre    T    A        0      0        2 
  22  chr22_44971624     ZHar    T    A        0      0        2 
  22  chr22_44971624   Sample    T    A        0      0        2 
  22  chr22_44987019     AAsi    C    T        0      0        2 
  22  chr22_44987019     AKia    C    T        0      0        2 
  22  chr22_44987019     AOna    C    T        0      0        2 
  22  chr22_44987019     ASom    C    T        0      0        2 
  22  chr22_44987019     HCab    C    T        1      2        2 
  22  chr22_44987019     HPrz    C    T        0      0        2 
  22  chr22_44987019     ZBoe    C    T        0      0        2 
  22  chr22_44987019     ZGre    C    T        0      0        2 
  22  chr22_44987019     ZHar    C    T        0      0        2 
  22  chr22_44987019   Sample    C    T        0      0        2 
  22  chr22_44989803     AAsi    G    A        0      0        2 
  22  chr22_44989803     AKia    G    A        0      0        2 
  22  chr22_44989803     AOna    G    A        0      0        2 
  22  chr22_44989803     ASom    G    A        0      0        2 
  22  chr22_44989803     HCab    G    A        1      2        2 
  22  chr22_44989803     HPrz    G    A        1      2        2 
  22  chr22_44989803     ZBoe    G    A        0      0        2 
  22  chr22_44989803     ZGre    G    A        0      0        2 
  22  chr22_44989803     ZHar    G    A        0      0        2 
  22  chr22_44989803   Sample    G    A        0      0        2 
  22  chr22_44990333     AAsi    G    A        0      0        2 
  22  chr22_44990333     AKia    G    A        0      0        2 
  22  chr22_44990333     AOna    G    A        0      0        2 
  22  chr22_44990333     ASom    G    A        0      0        2 
  22  chr22_44990333     HCab    G    A        0      0        2 
  22  chr22_44990333     HPrz    G    A        0      0        2 
  22  chr22_44990333     ZBoe    G    A        1      2        2 
  22  chr22_44990333     ZGre    G    A        0      0        2 
  22  chr22_44990333     ZHar    G    A        0      0        2 
  22  chr22_44990333   Sample    G    A        0      0        2 
  22  chr22_44990819     AAsi    A    G        0      0        2 
  22  chr22_44990819     AKia    A    G        0      0        2 
  22  chr22_44990819     AOna    A    G        0      0        2 
  22  chr22_44990819     ASom    A    G        0      0        2 
  22  chr22_44990819     HCab    A    G        0      0        2 
  22  chr22_44990819     HPrz    A    G        0      0        2 
  22  chr22_44990819     ZBoe    A    G        1      2        2 
  22  chr22_44990819     ZGre    A    G        0      0        2 
  22  chr22_44990819     ZHar    A    G        0      0        2 
  22  chr22_44990819   Sample    A    G        0      0        2 
  22  chr22_44991559     AAsi    C    T        0      0        2 
  22  chr22_44991559     AKia    C    T        0      0        2 
  22  chr22_44991559     AOna    C    T        0      0        2 
  22  chr22_44991559     ASom    C    T        0      0        2 
  22  chr22_44991559     HCab    C    T        0      0        2 
  22  chr22_44991559     HPrz    C    T        0      0        2 
  22  chr22_44991559     ZBoe    C    T        0      0        2 
  22  chr22_44991559     ZGre    C    T        1      2        2 
  22  chr22_44991559     ZHar    C    T        0      0        2 
  22  chr22_44991559   Sample    C    T        0      0        2 
  22  chr22_44991863     AAsi    C    G        0      0        2 
  22  chr22_44991863     AKia    C    G        0      0        2 
  22  chr22_44991863     AOna    C    G        0      0        2 
  22  chr22_44991863     ASom    C    G        0      0        2 
  22  chr22_44991863     HCab    C    G        0      0        2 
  22  chr22_44991863     HPrz    C    G        0      0        2 
  22  chr22_44991863     ZBoe    C    G      0.5      1        2 
  22  chr22_44991863     ZGre    C    G        0      0        2 
  22  chr22_44991863     ZHar    C    G        1      2        2 
  22  chr22_44991863   Sample    C    G        0      0        2 
  22  chr22_44995640     AAsi    C    G        0      0        2 
  22  chr22_44995640     AKia    C    G        1      2        2 
  22  chr22_44995640     AOna    C    G        0      0        2 
  22  chr22_44995640     ASom    C    G        0      0        2 
  22  chr22_44995640     HCab    C    G        0      0        2 
  22  chr22_44995640     HPrz    C    G        0      0        2 
  22  chr22_44995640     ZBoe    C    G        0      0        2 
  22  chr22_44995640     ZGre    C    G        0      0        2 
  22  chr22_44995640     ZHar    C    G        0      0        2 
  22  chr22_44995640   Sample    C    G        0      0        2 
  22  chr22_45000301     AAsi    C    T        0      0        2 
  22  chr22_45000301     AKia    C    T        0      0        2 
  22  chr22_45000301     AOna    C    T        0      0        2 
  22  chr22_45000301     ASom    C    T        0      0        2 
  22  chr22_45000301     HCab    C    T        1      2        2 
  22  chr22_45000301     HPrz    C    T        1      2        2 
  22  chr22_45000301     ZBoe    C    T        0      0        2 
  22  chr22_45000301     ZGre    C    T        0      0        2 
  22  chr22_45000301     ZHar    C    T        0      0        2 
  22  chr22_45000301   Sample    C    T        0      0        2 
  22  chr22_45001021     AAsi    A    G        0      0        2 
  22  chr22_45001021     AKia    A    G        0      0        2 
  22  chr22_45001021     AOna    A    G        0      0        2 
  22  chr22_45001021     ASom    A    G        0      0        2 
  22  chr22_45001021     HCab    A    G        0      0        2 
  22  chr22_45001021     HPrz    A    G        0      0        2 
  22  chr22_45001021     ZBoe    A    G        0      0        2 
  22  chr22_45001021     ZGre    A    G        1      2        2 
  22  chr22_45001021     ZHar    A    G        0      0        2 
  22  chr22_45001021   Sample    A    G        0      0        2 
  22  chr22_45003397     AAsi    C    T        0      0        2 
  22  chr22_45003397     AKia    C    T        0      0        2 
  22  chr22_45003397     AOna    C    T        0      0        2 
  22  chr22_45003397     ASom    C    T        0      0        2 
  22  chr22_45003397     HCab    C    T        0      0        2 
  22  chr22_45003397     HPrz    C    T        0      0        2 
  22  chr22_45003397     ZBoe    C    T      0.5      1        2 
  22  chr22_45003397     ZGre    C    T        0      0        2 
  22  chr22_45003397     ZHar    C    T        0      0        2 
  22  chr22_45003397   Sample    C    T        0      0        2 
  22  chr22_45020575     AAsi    C    T        0      0        2 
  22  chr22_45020575     AKia    C    T        0      0        2 
  22  chr22_45020575     AOna    C    T        1      2        2 
  22  chr22_45020575     ASom    C    T        0      0        2 
  22  chr22_45020575     HCab    C    T        0      0        2 
  22  chr22_45020575     HPrz    C    T        0      0        2 
  22  chr22_45020575     ZBoe    C    T        0      0        2 
  22  chr22_45020575     ZGre    C    T        0      0        2 
  22  chr22_45020575     ZHar    C    T        0      0        2 
  22  chr22_45020575   Sample    C    T        0      0        2 
  22  chr22_45028452     AAsi    C    G        0      0        2 
  22  chr22_45028452     AKia    C    G        0      0        2 
  22  chr22_45028452     AOna    C    G        1      2        2 
  22  chr22_45028452     ASom    C    G        0      0        2 
  22  chr22_45028452     HCab    C    G        0      0        2 
  22  chr22_45028452     HPrz    C    G        0      0        2 
  22  chr22_45028452     ZBoe    C    G        0      0        2 
  22  chr22_45028452     ZGre    C    G        0      0        2 
  22  chr22_45028452     ZHar    C    G        0      0        2 
  22  chr22_45028452   Sample    C    G        0      0        2 
  22  chr22_45032981     AAsi    A    T        1      2        2 
  22  chr22_45032981     AKia    A    T        0      0        2 
  22  chr22_45032981     AOna    A    T        0      0        2 
  22  chr22_45032981     ASom    A    T        1      2        2 
  22  chr22_45032981     HCab    A    T        0      0        2 
  22  chr22_45032981     HPrz    A    T        0      0        2 
  22  chr22_45032981     ZBoe    A    T        0      0        2 
  22  chr22_45032981     ZGre    A    T        0      0        2 
  22  chr22_45032981     ZHar    A    T        0      0        2 
  22  chr22_45032981   Sample    A    T        1      2        2 
  22  chr22_45033147     AAsi    G    T        0      0        2 
  22  chr22_45033147     AKia    G    T        0      0        2 
  22  chr22_45033147     AOna    G    T        0      0        2 
  22  chr22_45033147     ASom    G    T        0      0        2 
  22  chr22_45033147     HCab    G    T        1      2        2 
  22  chr22_45033147     HPrz    G    T        1      2        2 
  22  chr22_45033147     ZBoe    G    T        0      0        2 
  22  chr22_45033147     ZGre    G    T        0      0        2 
  22  chr22_45033147     ZHar    G    T        0      0        2 
  22  chr22_45033147   Sample    G    T        0      0        2 
  22  chr22_45034979     AAsi    A    G        0      0        2 
  22  chr22_45034979     AKia    A    G        0      0        2 
  22  chr22_45034979     AOna    A    G        0      0        2 
  22  chr22_45034979     ASom    A    G        0      0        2 
  22  chr22_45034979     HCab    A    G        0      0        2 
  22  chr22_45034979     HPrz    A    G        0      0        2 
  22  chr22_45034979     ZBoe    A    G      0.5      1        2 
  22  chr22_45034979     ZGre    A    G        0      0        2 
  22  chr22_45034979     ZHar    A    G        0      0        2 
  22  chr22_45034979   Sample    A    G        0      0        2 
  22  chr22_45035093     AAsi    A    G        0      0        2 
  22  chr22_45035093     AKia    A    G        1      2        2 
  22  chr22_45035093     AOna    A    G        1      2        2 
  22  chr22_45035093     ASom    A    G        0      0        2 
  22  chr22_45035093     HCab    A    G        0      0        2 
  22  chr22_45035093     HPrz    A    G        0      0        2 
  22  chr22_45035093     ZBoe    A    G        0      0        2 
  22  chr22_45035093     ZGre    A    G        0      0        2 
  22  chr22_45035093     ZHar    A    G        0      0        2 
  22  chr22_45035093   Sample    A    G        0      0        2 
  22  chr22_45050622     AAsi    C    A        0      0        2 
  22  chr22_45050622     AKia    C    A        0      0        2 
  22  chr22_45050622     AOna    C    A        0      0        2 
  22  chr22_45050622     ASom    C    A        0      0        2 
  22  chr22_45050622     HCab    C    A        1      2        2 
  22  chr22_45050622     HPrz    C    A        1      2        2 
  22  chr22_45050622     ZBoe    C    A        0      0        2 
  22  chr22_45050622     ZGre    C    A        0      0        2 
  22  chr22_45050622     ZHar    C    A        0      0        2 
  22  chr22_45050622   Sample    C    A        0      0        2 
  22  chr22_45050944     AAsi    C    T        0      0        2 
  22  chr22_45050944     AKia    C    T        0      0        2 
  22  chr22_45050944     AOna    C    T        0      0        2 
  22  chr22_45050944     ASom    C    T        0      0        2 
  22  chr22_45050944     HCab    C    T        0      0        2 
  22  chr22_45050944     HPrz    C    T        0      0        2 
  22  chr22_45050944     ZBoe    C    T        0      0        2 
  22  chr22_45050944     ZGre    C    T        0      0        2 
  22  chr22_45050944     ZHar    C    T        1      2        2 
  22  chr22_45050944   Sample    C    T        0      0        2 
  22  chr22_45051838     AAsi    G    T        0      0        2 
  22  chr22_45051838     AKia    G    T        0      0        2 
  22  chr22_45051838     AOna    G    T        0      0        2 
  22  chr22_45051838     ASom    G    T        0      0        2 
  22  chr22_45051838     HCab    G    T        1      2        2 
  22  chr22_45051838     HPrz    G    T        1      2        2 
  22  chr22_45051838     ZBoe    G    T        0      0        2 
  22  chr22_45051838     ZGre    G    T        0      0        2 
  22  chr22_45051838     ZHar    G    T        0      0        2 
  22  chr22_45051838   Sample    G    T        0      0        2 
  22  chr22_45071258     AAsi    C    T        0      0        2 
  22  chr22_45071258     AKia    C    T        0      0        2 
  22  chr22_45071258     AOna    C    T        0      0        2 
  22  chr22_45071258     ASom    C    T        0      0        2 
  22  chr22_45071258     HCab    C    T        1      2        2 
  22  chr22_45071258     HPrz    C    T        1      2        2 
  22  chr22_45071258     ZBoe    C    T        0      0        2 
  22  chr22_45071258     ZGre    C    T        0      0        2 
  22  chr22_45071258     ZHar    C    T        0      0        2 
  22  chr22_45071258   Sample    C    T        0      0        2 
  22  chr22_45071848     AAsi    T    C        0      0        2 
  22  chr22_45071848     AKia    T    C        1      2        2 
  22  chr22_45071848     AOna    T    C        0      0        2 
  22  chr22_45071848     ASom    T    C        0      0        2 
  22  chr22_45071848     HCab    T    C        0      0        2 
  22  chr22_45071848     HPrz    T    C        0      0        2 
  22  chr22_45071848     ZBoe    T    C        0      0        2 
  22  chr22_45071848     ZGre    T    C        0      0        2 
  22  chr22_45071848     ZHar    T    C        0      0        2 
  22  chr22_45071848   Sample    T    C        0      0        2 
  22  chr22_45074200     AAsi    A    G        0      0        2 
  22  chr22_45074200     AKia    A    G        0      0        2 
  22  chr22_45074200     AOna    A    G        1      2        2 
  22  chr22_45074200     ASom    A    G        0      0        2 
  22  chr22_45074200     HCab    A    G        0      0        2 
  22  chr22_45074200     HPrz    A    G        0      0        2 
  22  chr22_45074200     ZBoe    A    G        0      0        2 
  22  chr22_45074200     ZGre    A    G        0      0        2 
  22  chr22_45074200     ZHar    A    G        0      0        2 
  22  chr22_45074200   Sample    A    G        0      0        2 
  22  chr22_45081061     AAsi    G    C        1      2        2 
  22  chr22_45081061     AKia    G    C        0      0        2 
  22  chr22_45081061     AOna    G    C        0      0        2 
  22  chr22_45081061     ASom    G    C        1      2        2 
  22  chr22_45081061     HCab    G    C        0      0        2 
  22  chr22_45081061     HPrz    G    C        0      0        2 
  22  chr22_45081061     ZBoe    G    C        0      0        2 
  22  chr22_45081061     ZGre    G    C        0      0        2 
  22  chr22_45081061     ZHar    G    C        0      0        2 
  22  chr22_45081061   Sample    G    C        1      2        2 
  22  chr22_45085575     AAsi    G    A        0      0        2 
  22  chr22_45085575     AKia    G    A        0      0        2 
  22  chr22_45085575     AOna    G    A        0      0        2 
  22  chr22_45085575     ASom    G    A        1      2        2 
  22  chr22_45085575     HCab    G    A        0      0        2 
  22  chr22_45085575     HPrz    G    A        0      0        2 
  22  chr22_45085575     ZBoe    G    A        0      0        2 
  22  chr22_45085575     ZGre    G    A        0      0        2 
  22  chr22_45085575     ZHar    G    A        0      0        2 
  22  chr22_45085575   Sample    G    A        0      0        2 
  22  chr22_45088509     AAsi    T    C        0      0        2 
  22  chr22_45088509     AKia    T    C        0      0        2 
  22  chr22_45088509     AOna    T    C        0      0        2 
  22  chr22_45088509     ASom    T    C        0      0        2 
  22  chr22_45088509     HCab    T    C        0      0        2 
  22  chr22_45088509     HPrz    T    C        0      0        2 
  22  chr22_45088509     ZBoe    T    C        1      2        2 
  22  chr22_45088509     ZGre    T    C        0      0        2 
  22  chr22_45088509     ZHar    T    C        0      0        2 
  22  chr22_45088509   Sample    T    C        0      0        2 
  22  chr22_45090132     AAsi    A    T        0      0        2 
  22  chr22_45090132     AKia    A    T        0      0        2 
  22  chr22_45090132     AOna    A    T        0      0        2 
  22  chr22_45090132     ASom    A    T        0      0        2 
  22  chr22_45090132     HCab    A    T        1      2        2 
  22  chr22_45090132     HPrz    A    T        1      2        2 
  22  chr22_45090132     ZBoe    A    T        0      0        2 
  22  chr22_45090132     ZGre    A    T        0      0        2 
  22  chr22_45090132     ZHar    A    T        0      0        2 
  22  chr22_45090132   Sample    A    T        0      0        2 
  22  chr22_45095855     AAsi    T    G        0      0        2 
  22  chr22_45095855     AKia    T    G        0      0        2 
  22  chr22_45095855     AOna    T    G        0      0        2 
  22  chr22_45095855     ASom    T    G        0      0        2 
  22  chr22_45095855     HCab    T    G        0      0        2 
  22  chr22_45095855     HPrz    T    G      0.5      1        2 
  22  chr22_45095855     ZBoe    T    G        0      0        2 
  22  chr22_45095855     ZGre    T    G        0      0        2 
  22  chr22_45095855     ZHar    T    G        0      0        2 
  22  chr22_45095855   Sample    T    G        0      0        2 
  22  chr22_45096444     AAsi    A    G        0      0        2 
  22  chr22_45096444     AKia    A    G      0.5      1        2 
  22  chr22_45096444     AOna    A    G        0      0        2 
  22  chr22_45096444     ASom    A    G        0      0        2 
  22  chr22_45096444     HCab    A    G        0      0        2 
  22  chr22_45096444     HPrz    A    G        0      0        2 
  22  chr22_45096444     ZBoe    A    G        0      0        2 
  22  chr22_45096444     ZGre    A    G        0      0        2 
  22  chr22_45096444     ZHar    A    G        0      0        2 
  22  chr22_45096444   Sample    A    G        0      0        2 
  22  chr22_45099521     AAsi    T    C        0      0        2 
  22  chr22_45099521     AKia    T    C        0      0        2 
  22  chr22_45099521     AOna    T    C        1      2        2 
  22  chr22_45099521     ASom    T    C        0      0        2 
  22  chr22_45099521     HCab    T    C        0      0        2 
  22  chr22_45099521     HPrz    T    C        0      0        2 
  22  chr22_45099521     ZBoe    T    C        0      0        2 
  22  chr22_45099521     ZGre    T    C        0      0        2 
  22  chr22_45099521     ZHar    T    C        0      0        2 
  22  chr22_45099521   Sample    T    C        0      0        2 
  22  chr22_45099589     AAsi    C    G      0.5      1        2 
  22  chr22_45099589     AKia    C    G        0      0        2 
  22  chr22_45099589     AOna    C    G        0      0        2 
  22  chr22_45099589     ASom    C    G        0      0        2 
  22  chr22_45099589     HCab    C    G        0      0        2 
  22  chr22_45099589     HPrz    C    G        0      0        2 
  22  chr22_45099589     ZBoe    C    G        0      0        2 
  22  chr22_45099589     ZGre    C    G        0      0        2 
  22  chr22_45099589     ZHar    C    G        0      0        2 
  22  chr22_45099589   Sample    C    G        0      0        2 
  22  chr22_45100648     AAsi    T    C        0      0        2 
  22  chr22_45100648     AKia    T    C        0      0        2 
  22  chr22_45100648     AOna    T    C        0      0        2 
  22  chr22_45100648     ASom    T    C        0      0        2 
  22  chr22_45100648     HCab    T    C        0      0        2 
  22  chr22_45100648     HPrz    T    C        0      0        2 
  22  chr22_45100648     ZBoe    T    C        0      0        2 
  22  chr22_45100648     ZGre    T    C        0      0        2 
  22  chr22_45100648     ZHar    T    C        1      2        2 
  22  chr22_45100648   Sample    T    C        0      0        2 
  22  chr22_45104566     AAsi    T    C        0      0        2 
  22  chr22_45104566     AKia    T    C        0      0        2 
  22  chr22_45104566     AOna    T    C        0      0        2 
  22  chr22_45104566     ASom    T    C        0      0        2 
  22  chr22_45104566     HCab    T    C        1      2        2 
  22  chr22_45104566     HPrz    T    C        1      2        2 
  22  chr22_45104566     ZBoe    T    C        0      0        2 
  22  chr22_45104566     ZGre    T    C        0      0        2 
  22  chr22_45104566     ZHar    T    C        0      0        2 
  22  chr22_45104566   Sample    T    C        0      0        2 
  22  chr22_45121456     AAsi    C    A        0      0        2 
  22  chr22_45121456     AKia    C    A        0      0        2 
  22  chr22_45121456     AOna    C    A        0      0        2 
  22  chr22_45121456     ASom    C    A        0      0        2 
  22  chr22_45121456     HCab    C    A        0      0        2 
  22  chr22_45121456     HPrz    C    A        0      0        2 
  22  chr22_45121456     ZBoe    C    A        0      0        2 
  22  chr22_45121456     ZGre    C    A        1      2        2 
  22  chr22_45121456     ZHar    C    A        0      0        2 
  22  chr22_45121456   Sample    C    A        0      0        2 
  22  chr22_45124341     AAsi    G    A        0      0        2 
  22  chr22_45124341     AKia    G    A        0      0        2 
  22  chr22_45124341     AOna    G    A        0      0        2 
  22  chr22_45124341     ASom    G    A        0      0        2 
  22  chr22_45124341     HCab    G    A        1      2        2 
  22  chr22_45124341     HPrz    G    A        1      2        2 
  22  chr22_45124341     ZBoe    G    A        0      0        2 
  22  chr22_45124341     ZGre    G    A        0      0        2 
  22  chr22_45124341     ZHar    G    A        0      0        2 
  22  chr22_45124341   Sample    G    A        0      0        2 
  22  chr22_45132693     AAsi    A    G        0      0        2 
  22  chr22_45132693     AKia    A    G        0      0        2 
  22  chr22_45132693     AOna    A    G        0      0        2 
  22  chr22_45132693     ASom    A    G        0      0        2 
  22  chr22_45132693     HCab    A    G        1      2        2 
  22  chr22_45132693     HPrz    A    G        1      2        2 
  22  chr22_45132693     ZBoe    A    G        0      0        2 
  22  chr22_45132693     ZGre    A    G        0      0        2 
  22  chr22_45132693     ZHar    A    G        0      0        2 
  22  chr22_45132693   Sample    A    G        0      0        2 
  22  chr22_45133524     AAsi    C    T        0      0        2 
  22  chr22_45133524     AKia    C    T        0      0        2 
  22  chr22_45133524     AOna    C    T        0      0        2 
  22  chr22_45133524     ASom    C    T        0      0        2 
  22  chr22_45133524     HCab    C    T        0      0        2 
  22  chr22_45133524     HPrz    C    T        0      0        2 
  22  chr22_45133524     ZBoe    C    T        0      0        2 
  22  chr22_45133524     ZGre    C    T        1      2        2 
  22  chr22_45133524     ZHar    C    T        0      0        2 
  22  chr22_45133524   Sample    C    T        0      0        2 
  22  chr22_45141992     AAsi    C    T        0      0        2 
  22  chr22_45141992     AKia    C    T        0      0        2 
  22  chr22_45141992     AOna    C    T        0      0        2 
  22  chr22_45141992     ASom    C    T        0      0        2 
  22  chr22_45141992     HCab    C    T        0      0        2 
  22  chr22_45141992     HPrz    C    T        0      0        2 
  22  chr22_45141992     ZBoe    C    T      0.5      1        2 
  22  chr22_45141992     ZGre    C    T        0      0        2 
  22  chr22_45141992     ZHar    C    T        0      0        2 
  22  chr22_45141992   Sample    C    T        0      0        2 
  22  chr22_45142927     AAsi    A    C        0      0        2 
  22  chr22_45142927     AKia    A    C        0      0        2 
  22  chr22_45142927     AOna    A    C        0      0        2 
  22  chr22_45142927     ASom    A    C        0      0        2 
  22  chr22_45142927     HCab    A    C        1      2        2 
  22  chr22_45142927     HPrz    A    C        1      2        2 
  22  chr22_45142927     ZBoe    A    C        0      0        2 
  22  chr22_45142927     ZGre    A    C        0      0        2 
  22  chr22_45142927     ZHar    A    C        0      0        2 
  22  chr22_45142927   Sample    A    C        0      0        2 
  22  chr22_45144380     AAsi    C    A        0      0        2 
  22  chr22_45144380     AKia    C    A        0      0        2 
  22  chr22_45144380     AOna    C    A        0      0        2 
  22  chr22_45144380     ASom    C    A        0      0        2 
  22  chr22_45144380     HCab    C    A        0      0        2 
  22  chr22_45144380     HPrz    C    A        0      0        2 
  22  chr22_45144380     ZBoe    C    A        1      2        2 
  22  chr22_45144380     ZGre    C    A        0      0        2 
  22  chr22_45144380     ZHar    C    A        0      0        2 
  22  chr22_45144380   Sample    C    A        0      0        2 
  22  chr22_45144569     AAsi    T    A        1      2        2 
  22  chr22_45144569     AKia    T    A        0      0        2 
  22  chr22_45144569     AOna    T    A        0      0        2 
  22  chr22_45144569     ASom    T    A        0      0        2 
  22  chr22_45144569     HCab    T    A        0      0        2 
  22  chr22_45144569     HPrz    T    A        0      0        2 
  22  chr22_45144569     ZBoe    T    A        0      0        2 
  22  chr22_45144569     ZGre    T    A        0      0        2 
  22  chr22_45144569     ZHar    T    A        0      0        2 
  22  chr22_45144569   Sample    T    A        1      2        2 
  22  chr22_45146890     AAsi    T    C        0      0        2 
  22  chr22_45146890     AKia    T    C        0      0        2 
  22  chr22_45146890     AOna    T    C        0      0        2 
  22  chr22_45146890     ASom    T    C      0.5      1        2 
  22  chr22_45146890     HCab    T    C        0      0        2 
  22  chr22_45146890     HPrz    T    C        0      0        2 
  22  chr22_45146890     ZBoe    T    C        0      0        2 
  22  chr22_45146890     ZGre    T    C        0      0        2 
  22  chr22_45146890     ZHar    T    C        0      0        2 
  22  chr22_45146890   Sample    T    C        0      0        2 
  22  chr22_45151704     AAsi    G    C        0      0        2 
  22  chr22_45151704     AKia    G    C        0      0        2 
  22  chr22_45151704     AOna    G    C        0      0        2 
  22  chr22_45151704     ASom    G    C        0      0        2 
  22  chr22_45151704     HCab    G    C        1      2        2 
  22  chr22_45151704     HPrz    G    C        1      2        2 
  22  chr22_45151704     ZBoe    G    C        0      0        2 
  22  chr22_45151704     ZGre    G    C        0      0        2 
  22  chr22_45151704     ZHar    G    C        0      0        2 
  22  chr22_45151704   Sample    G    C        0      0        2 
  22  chr22_45155362     AAsi    T    C        0      0        2 
  22  chr22_45155362     AKia    T    C        0      0        2 
  22  chr22_45155362     AOna    T    C        0      0        2 
  22  chr22_45155362     ASom    T    C        0      0        2 
  22  chr22_45155362     HCab    T    C        0      0        2 
  22  chr22_45155362     HPrz    T    C        0      0        2 
  22  chr22_45155362     ZBoe    T    C        0      0        2 
  22  chr22_45155362     ZGre    T    C        0      0        2 
  22  chr22_45155362     ZHar    T    C        1      2        2 
  22  chr22_45155362   Sample    T    C        0      0        2 
  22  chr22_45161296     AAsi    G    A        0      0        2 
  22  chr22_45161296     AKia    G    A        0      0        2 
  22  chr22_45161296     AOna    G    A        0      0        2 
  22  chr22_45161296     ASom    G    A        0      0        2 
  22  chr22_45161296     HCab    G    A        1      2        2 
  22  chr22_45161296     HPrz    G    A        1      2        2 
  22  chr22_45161296     ZBoe    G    A        0      0        2 
  22  chr22_45161296     ZGre    G    A        0      0        2 
  22  chr22_45161296     ZHar    G    A        0      0        2 
  22  chr22_45161296   Sample    G    A        0      0        2 
  22  chr22_45164518     AAsi    A    G        0      0        2 
  22  chr22_45164518     AKia    A    G        0      0        2 
  22  chr22_45164518     AOna    A    G        0      0        2 
  22  chr22_45164518     ASom    A    G        0      0        2 
  22  chr22_45164518     HCab    A    G        1      2        2 
  22  chr22_45164518     HPrz    A    G        1      2        2 
  22  chr22_45164518     ZBoe    A    G        0      0        2 
  22  chr22_45164518     ZGre    A    G        0      0        2 
  22  chr22_45164518     ZHar    A    G        0      0        2 
  22  chr22_45164518   Sample    A    G        0      0        2 
  22  chr22_45171628     AAsi    A    G        0      0        2 
  22  chr22_45171628     AKia    A    G        0      0        2 
  22  chr22_45171628     AOna    A    G        0      0        2 
  22  chr22_45171628     ASom    A    G        0      0        2 
  22  chr22_45171628     HCab    A    G        1      2        2 
  22  chr22_45171628     HPrz    A    G        1      2        2 
  22  chr22_45171628     ZBoe    A    G        0      0        2 
  22  chr22_45171628     ZGre    A    G        0      0        2 
  22  chr22_45171628     ZHar    A    G        0      0        2 
  22  chr22_45171628   Sample    A    G        0      0        2 
  22  chr22_45173764     AAsi    G    A        0      0        2 
  22  chr22_45173764     AKia    G    A        0      0        2 
  22  chr22_45173764     AOna    G    A        0      0        2 
  22  chr22_45173764     ASom    G    A        0      0        2 
  22  chr22_45173764     HCab    G    A        0      0        2 
  22  chr22_45173764     HPrz    G    A        0      0        2 
  22  chr22_45173764     ZBoe    G    A      0.5      1        2 
  22  chr22_45173764     ZGre    G    A        0      0        2 
  22  chr22_45173764     ZHar    G    A        0      0        2 
  22  chr22_45173764   Sample    G    A        0      0        2 
  22  chr22_45175808     AAsi    C    T        0      0        2 
  22  chr22_45175808     AKia    C    T        0      0        2 
  22  chr22_45175808     AOna    C    T        0      0        2 
  22  chr22_45175808     ASom    C    T        0      0        2 
  22  chr22_45175808     HCab    C    T        0      0        2 
  22  chr22_45175808     HPrz    C    T        0      0        2 
  22  chr22_45175808     ZBoe    C    T        0      0        2 
  22  chr22_45175808     ZGre    C    T        1      2        2 
  22  chr22_45175808     ZHar    C    T        0      0        2 
  22  chr22_45175808   Sample    C    T        0      0        2 
  22  chr22_45178664     AAsi    G    A        0      0        2 
  22  chr22_45178664     AKia    G    A        0      0        2 
  22  chr22_45178664     AOna    G    A        0      0        2 
  22  chr22_45178664     ASom    G    A        0      0        2 
  22  chr22_45178664     HCab    G    A        1      2        2 
  22  chr22_45178664     HPrz    G    A        1      2        2 
  22  chr22_45178664     ZBoe    G    A        0      0        2 
  22  chr22_45178664     ZGre    G    A        0      0        2 
  22  chr22_45178664     ZHar    G    A        0      0        2 
  22  chr22_45178664   Sample    G    A        0      0        2 
  22  chr22_45181575     AAsi    G    A        0      0        2 
  22  chr22_45181575     AKia    G    A        0      0        2 
  22  chr22_45181575     AOna    G    A        0      0        2 
  22  chr22_45181575     ASom    G    A        0      0        2 
  22  chr22_45181575     HCab    G    A        1      2        2 
  22  chr22_45181575     HPrz    G    A        1      2        2 
  22  chr22_45181575     ZBoe    G    A        0      0        2 
  22  chr22_45181575     ZGre    G    A        0      0        2 
  22  chr22_45181575     ZHar    G    A        0      0        2 
  22  chr22_45181575   Sample    G    A        0      0        2 
  22  chr22_45182779     AAsi    C    T        0      0        2 
  22  chr22_45182779     AKia    C    T        0      0        2 
  22  chr22_45182779     AOna    C    T        0      0        2 
  22  chr22_45182779     ASom    C    T        0      0        2 
  22  chr22_45182779     HCab    C    T        0      0        2 
  22  chr22_45182779     HPrz    C    T        0      0        2 
  22  chr22_45182779     ZBoe    C    T      0.5      1        2 
  22  chr22_45182779     ZGre    C    T        0      0        2 
  22  chr22_45182779     ZHar    C    T        0      0        2 
  22  chr22_45182779   Sample    C    T        0      0        2 
  22  chr22_45183819     AAsi    G    A        0      0        2 
  22  chr22_45183819     AKia    G    A        0      0        2 
  22  chr22_45183819     AOna    G    A        0      0        2 
  22  chr22_45183819     ASom    G    A        0      0        2 
  22  chr22_45183819     HCab    G    A        1      2        2 
  22  chr22_45183819     HPrz    G    A        1      2        2 
  22  chr22_45183819     ZBoe    G    A        0      0        2 
  22  chr22_45183819     ZGre    G    A        0      0        2 
  22  chr22_45183819     ZHar    G    A        0      0        2 
  22  chr22_45183819   Sample    G    A        0      0        2 
  22  chr22_45184359     AAsi    T    G        0      0        2 
  22  chr22_45184359     AKia    T    G        0      0        2 
  22  chr22_45184359     AOna    T    G        0      0        2 
  22  chr22_45184359     ASom    T    G        0      0        2 
  22  chr22_45184359     HCab    T    G        1      2        2 
  22  chr22_45184359     HPrz    T    G        1      2        2 
  22  chr22_45184359     ZBoe    T    G        0      0        2 
  22  chr22_45184359     ZGre    T    G        0      0        2 
  22  chr22_45184359     ZHar    T    G        0      0        2 
  22  chr22_45184359   Sample    T    G        0      0        2 
  22  chr22_45187318     AAsi    G    C        0      0        2 
  22  chr22_45187318     AKia    G    C        0      0        2 
  22  chr22_45187318     AOna    G    C        0      0        2 
  22  chr22_45187318     ASom    G    C        0      0        2 
  22  chr22_45187318     HCab    G    C        0      0        2 
  22  chr22_45187318     HPrz    G    C        0      0        2 
  22  chr22_45187318     ZBoe    G    C      0.5      1        2 
  22  chr22_45187318     ZGre    G    C        0      0        2 
  22  chr22_45187318     ZHar    G    C        0      0        2 
  22  chr22_45187318   Sample    G    C        0      0        2 
  22  chr22_45193086     AAsi    A    G        0      0        2 
  22  chr22_45193086     AKia    A    G        0      0        2 
  22  chr22_45193086     AOna    A    G        0      0        2 
  22  chr22_45193086     ASom    A    G        0      0        2 
  22  chr22_45193086     HCab    A    G        0      0        2 
  22  chr22_45193086     HPrz    A    G        0      0        2 
  22  chr22_45193086     ZBoe    A    G        0      0        2 
  22  chr22_45193086     ZGre    A    G        0      0        2 
  22  chr22_45193086     ZHar    A    G        1      2        2 
  22  chr22_45193086   Sample    A    G        0      0        2 
  22  chr22_45193466     AAsi    T    C        0      0        2 
  22  chr22_45193466     AKia    T    C        0      0        2 
  22  chr22_45193466     AOna    T    C        0      0        2 
  22  chr22_45193466     ASom    T    C        0      0        2 
  22  chr22_45193466     HCab    T    C        1      2        2 
  22  chr22_45193466     HPrz    T    C        1      2        2 
  22  chr22_45193466     ZBoe    T    C        0      0        2 
  22  chr22_45193466     ZGre    T    C        0      0        2 
  22  chr22_45193466     ZHar    T    C        0      0        2 
  22  chr22_45193466   Sample    T    C        0      0        2 
  22  chr22_45196581     AAsi    C    G        0      0        2 
  22  chr22_45196581     AKia    C    G        0      0        2 
  22  chr22_45196581     AOna    C    G        0      0        2 
  22  chr22_45196581     ASom    C    G        0      0        2 
  22  chr22_45196581     HCab    C    G        1      2        2 
  22  chr22_45196581     HPrz    C    G        1      2        2 
  22  chr22_45196581     ZBoe    C    G        0      0        2 
  22  chr22_45196581     ZGre    C    G        0      0        2 
  22  chr22_45196581     ZHar    C    G        0      0        2 
  22  chr22_45196581   Sample    C    G        0      0        2 
  22  chr22_45202066     AAsi    T    C        0      0        2 
  22  chr22_45202066     AKia    T    C        0      0        2 
  22  chr22_45202066     AOna    T    C        0      0        2 
  22  chr22_45202066     ASom    T    C        0      0        2 
  22  chr22_45202066     HCab    T    C        0      0        2 
  22  chr22_45202066     HPrz    T    C        0      0        2 
  22  chr22_45202066     ZBoe    T    C        0      0        2 
  22  chr22_45202066     ZGre    T    C        0      0        2 
  22  chr22_45202066     ZHar    T    C      0.5      1        2 
  22  chr22_45202066   Sample    T    C        0      0        2 
  22  chr22_45205679     AAsi    T    G        0      0        2 
  22  chr22_45205679     AKia    T    G        0      0        2 
  22  chr22_45205679     AOna    T    G        0      0        2 
  22  chr22_45205679     ASom    T    G        0      0        2 
  22  chr22_45205679     HCab    T    G        0      0        2 
  22  chr22_45205679     HPrz    T    G        0      0        2 
  22  chr22_45205679     ZBoe    T    G        1      2        2 
  22  chr22_45205679     ZGre    T    G        1      2        2 
  22  chr22_45205679     ZHar    T    G        1      2        2 
  22  chr22_45205679   Sample    T    G        0      0        2 
  22  chr22_45209188     AAsi    G    C        0      0        2 
  22  chr22_45209188     AKia    G    C        0      0        2 
  22  chr22_45209188     AOna    G    C        0      0        2 
  22  chr22_45209188     ASom    G    C        0      0        2 
  22  chr22_45209188     HCab    G    C        0      0        2 
  22  chr22_45209188     HPrz    G    C        0      0        2 
  22  chr22_45209188     ZBoe    G    C        0      0        2 
  22  chr22_45209188     ZGre    G    C        1      2        2 
  22  chr22_45209188     ZHar    G    C        0      0        2 
  22  chr22_45209188   Sample    G    C        0      0        2 
  22  chr22_45210744     AAsi    C    T        0      0        2 
  22  chr22_45210744     AKia    C    T        0      0        2 
  22  chr22_45210744     AOna    C    T        0      0        2 
  22  chr22_45210744     ASom    C    T        0      0        2 
  22  chr22_45210744     HCab    C    T        1      2        2 
  22  chr22_45210744     HPrz    C    T        1      2        2 
  22  chr22_45210744     ZBoe    C    T        0      0        2 
  22  chr22_45210744     ZGre    C    T        0      0        2 
  22  chr22_45210744     ZHar    C    T        0      0        2 
  22  chr22_45210744   Sample    C    T        0      0        2 
  22  chr22_45210804     AAsi    A    G        0      0        2 
  22  chr22_45210804     AKia    A    G        1      2        2 
  22  chr22_45210804     AOna    A    G        0      0        2 
  22  chr22_45210804     ASom    A    G        0      0        2 
  22  chr22_45210804     HCab    A    G        0      0        2 
  22  chr22_45210804     HPrz    A    G        0      0        2 
  22  chr22_45210804     ZBoe    A    G        0      0        2 
  22  chr22_45210804     ZGre    A    G        0      0        2 
  22  chr22_45210804     ZHar    A    G        0      0        2 
  22  chr22_45210804   Sample    A    G        0      0        2 
  22  chr22_45212800     AAsi    A    C        0      0        2 
  22  chr22_45212800     AKia    A    C        0      0        2 
  22  chr22_45212800     AOna    A    C        0      0        2 
  22  chr22_45212800     ASom    A    C        0      0        2 
  22  chr22_45212800     HCab    A    C        0      0        2 
  22  chr22_45212800     HPrz    A    C        0      0        2 
  22  chr22_45212800     ZBoe    A    C        0      0        2 
  22  chr22_45212800     ZGre    A    C      0.5      1        2 
  22  chr22_45212800     ZHar    A    C        0      0        2 
  22  chr22_45212800   Sample    A    C        0      0        2 
  22  chr22_45221255     AAsi    A    C        0      0        2 
  22  chr22_45221255     AKia    A    C        0      0        2 
  22  chr22_45221255     AOna    A    C        0      0        2 
  22  chr22_45221255     ASom    A    C        0      0        2 
  22  chr22_45221255     HCab    A    C        0      0        2 
  22  chr22_45221255     HPrz    A    C        0      0        2 
  22  chr22_45221255     ZBoe    A    C        1      2        2 
  22  chr22_45221255     ZGre    A    C        1      2        2 
  22  chr22_45221255     ZHar    A    C        1      2        2 
  22  chr22_45221255   Sample    A    C        0      0        2 
  22  chr22_45225378     AAsi    C    T        0      0        2 
  22  chr22_45225378     AKia    C    T        0      0        2 
  22  chr22_45225378     AOna    C    T        0      0        2 
  22  chr22_45225378     ASom    C    T        0      0        2 
  22  chr22_45225378     HCab    C    T        0      0        2 
  22  chr22_45225378     HPrz    C    T        0      0        2 
  22  chr22_45225378     ZBoe    C    T        0      0        2 
  22  chr22_45225378     ZGre    C    T        0      0        2 
  22  chr22_45225378     ZHar    C    T        1      2        2 
  22  chr22_45225378   Sample    C    T        0      0        2 
  22  chr22_45227949     AAsi    G    T        0      0        2 
  22  chr22_45227949     AKia    G    T        0      0        2 
  22  chr22_45227949     AOna    G    T        0      0        2 
  22  chr22_45227949     ASom    G    T        0      0        2 
  22  chr22_45227949     HCab    G    T        0      0        2 
  22  chr22_45227949     HPrz    G    T        0      0        2 
  22  chr22_45227949     ZBoe    G    T        1      2        2 
  22  chr22_45227949     ZGre    G    T        0      0        2 
  22  chr22_45227949     ZHar    G    T        0      0        2 
  22  chr22_45227949   Sample    G    T        0      0        2 
  22  chr22_45235667     AAsi    C    T        0      0        2 
  22  chr22_45235667     AKia    C    T        0      0        2 
  22  chr22_45235667     AOna    C    T        0      0        2 
  22  chr22_45235667     ASom    C    T        0      0        2 
  22  chr22_45235667     HCab    C    T        1      2        2 
  22  chr22_45235667     HPrz    C    T        1      2        2 
  22  chr22_45235667     ZBoe    C    T        0      0        2 
  22  chr22_45235667     ZGre    C    T        0      0        2 
  22  chr22_45235667     ZHar    C    T        0      0        2 
  22  chr22_45235667   Sample    C    T        0      0        2 
  22  chr22_45235911     AAsi    A    G        0      0        2 
  22  chr22_45235911     AKia    A    G        0      0        2 
  22  chr22_45235911     AOna    A    G        0      0        2 
  22  chr22_45235911     ASom    A    G        0      0        2 
  22  chr22_45235911     HCab    A    G        1      2        2 
  22  chr22_45235911     HPrz    A    G        1      2        2 
  22  chr22_45235911     ZBoe    A    G        0      0        2 
  22  chr22_45235911     ZGre    A    G        0      0        2 
  22  chr22_45235911     ZHar    A    G        0      0        2 
  22  chr22_45235911   Sample    A    G        0      0        2 
  22  chr22_45236163     AAsi    G    T        0      0        2 
  22  chr22_45236163     AKia    G    T        0      0        2 
  22  chr22_45236163     AOna    G    T        0      0        2 
  22  chr22_45236163     ASom    G    T        0      0        2 
  22  chr22_45236163     HCab    G    T        1      2        2 
  22  chr22_45236163     HPrz    G    T        1      2        2 
  22  chr22_45236163     ZBoe    G    T        0      0        2 
  22  chr22_45236163     ZGre    G    T        0      0        2 
  22  chr22_45236163     ZHar    G    T        0      0        2 
  22  chr22_45236163   Sample    G    T        0      0        2 
  22  chr22_45239638     AAsi    A    G        0      0        2 
  22  chr22_45239638     AKia    A    G        0      0        2 
  22  chr22_45239638     AOna    A    G        0      0        2 
  22  chr22_45239638     ASom    A    G        0      0        2 
  22  chr22_45239638     HCab    A    G        0      0        2 
  22  chr22_45239638     HPrz    A    G        0      0        2 
  22  chr22_45239638     ZBoe    A    G        0      0        2 
  22  chr22_45239638     ZGre    A    G        1      2        2 
  22  chr22_45239638     ZHar    A    G        1      2        2 
  22  chr22_45239638   Sample    A    G        0      0        2 
  22  chr22_45240996     AAsi    A    C        0      0        2 
  22  chr22_45240996     AKia    A    C        0      0        2 
  22  chr22_45240996     AOna    A    C        0      0        2 
  22  chr22_45240996     ASom    A    C        0      0        2 
  22  chr22_45240996     HCab    A    C        0      0        2 
  22  chr22_45240996     HPrz    A    C      0.5      1        2 
  22  chr22_45240996     ZBoe    A    C        0      0        2 
  22  chr22_45240996     ZGre    A    C        0      0        2 
  22  chr22_45240996     ZHar    A    C        0      0        2 
  22  chr22_45240996   Sample    A    C        0      0        2 
  22  chr22_45257176     AAsi    T    C        0      0        2 
  22  chr22_45257176     AKia    T    C        0      0        2 
  22  chr22_45257176     AOna    T    C        0      0        2 
  22  chr22_45257176     ASom    T    C        0      0        2 
  22  chr22_45257176     HCab    T    C        0      0        2 
  22  chr22_45257176     HPrz    T    C        0      0        2 
  22  chr22_45257176     ZBoe    T    C      0.5      1        2 
  22  chr22_45257176     ZGre    T    C        0      0        2 
  22  chr22_45257176     ZHar    T    C        0      0        2 
  22  chr22_45257176   Sample    T    C        0      0        2 
  22  chr22_45265472     AAsi    A    C        0      0        2 
  22  chr22_45265472     AKia    A    C        1      2        2 
  22  chr22_45265472     AOna    A    C        0      0        2 
  22  chr22_45265472     ASom    A    C        0      0        2 
  22  chr22_45265472     HCab    A    C        0      0        2 
  22  chr22_45265472     HPrz    A    C        0      0        2 
  22  chr22_45265472     ZBoe    A    C        0      0        2 
  22  chr22_45265472     ZGre    A    C        0      0        2 
  22  chr22_45265472     ZHar    A    C        0      0        2 
  22  chr22_45265472   Sample    A    C        0      0        2 
  22  chr22_45265532     AAsi    A    G        0      0        2 
  22  chr22_45265532     AKia    A    G        0      0        2 
  22  chr22_45265532     AOna    A    G        0      0        2 
  22  chr22_45265532     ASom    A    G        0      0        2 
  22  chr22_45265532     HCab    A    G        0      0        2 
  22  chr22_45265532     HPrz    A    G        0      0        2 
  22  chr22_45265532     ZBoe    A    G        0      0        2 
  22  chr22_45265532     ZGre    A    G        1      2        2 
  22  chr22_45265532     ZHar    A    G        0      0        2 
  22  chr22_45265532   Sample    A    G        0      0        2 
  22  chr22_45271112     AAsi    G    A        0      0        2 
  22  chr22_45271112     AKia    G    A        0      0        2 
  22  chr22_45271112     AOna    G    A        0      0        2 
  22  chr22_45271112     ASom    G    A        0      0        2 
  22  chr22_45271112     HCab    G    A        1      2        2 
  22  chr22_45271112     HPrz    G    A        1      2        2 
  22  chr22_45271112     ZBoe    G    A        0      0        2 
  22  chr22_45271112     ZGre    G    A        0      0        2 
  22  chr22_45271112     ZHar    G    A        0      0        2 
  22  chr22_45271112   Sample    G    A        0      0        2 
  22  chr22_45271481     AAsi    T    C        0      0        2 
  22  chr22_45271481     AKia    T    C        0      0        2 
  22  chr22_45271481     AOna    T    C        0      0        2 
  22  chr22_45271481     ASom    T    C        0      0        2 
  22  chr22_45271481     HCab    T    C        0      0        2 
  22  chr22_45271481     HPrz    T    C        0      0        2 
  22  chr22_45271481     ZBoe    T    C        1      2        2 
  22  chr22_45271481     ZGre    T    C        0      0        2 
  22  chr22_45271481     ZHar    T    C        0      0        2 
  22  chr22_45271481   Sample    T    C        0      0        2 
  22  chr22_45284308     AAsi    C    T        0      0        2 
  22  chr22_45284308     AKia    C    T        0      0        2 
  22  chr22_45284308     AOna    C    T        0      0        2 
  22  chr22_45284308     ASom    C    T        0      0        2 
  22  chr22_45284308     HCab    C    T        0      0        2 
  22  chr22_45284308     HPrz    C    T        0      0        2 
  22  chr22_45284308     ZBoe    C    T        1      2        2 
  22  chr22_45284308     ZGre    C    T        0      0        2 
  22  chr22_45284308     ZHar    C    T        0      0        2 
  22  chr22_45284308   Sample    C    T        0      0        2 
  22  chr22_45290554     AAsi    C    A        0      0        2 
  22  chr22_45290554     AKia    C    A        0      0        2 
  22  chr22_45290554     AOna    C    A        0      0        2 
  22  chr22_45290554     ASom    C    A        0      0        2 
  22  chr22_45290554     HCab    C    A        0      0        2 
  22  chr22_45290554     HPrz    C    A        0      0        2 
  22  chr22_45290554     ZBoe    C    A        0      0        2 
  22  chr22_45290554     ZGre    C    A        0      0        2 
  22  chr22_45290554     ZHar    C    A        1      2        2 
  22  chr22_45290554   Sample    C    A        0      0        2 
  22  chr22_45292962     AAsi    T    C        0      0        2 
  22  chr22_45292962     AKia    T    C        0      0        2 
  22  chr22_45292962     AOna    T    C        0      0        2 
  22  chr22_45292962     ASom    T    C        0      0        2 
  22  chr22_45292962     HCab    T    C        0      0        2 
  22  chr22_45292962     HPrz    T    C        0      0        2 
  22  chr22_45292962     ZBoe    T    C        0      0        2 
  22  chr22_45292962     ZGre    T    C      0.5      1        2 
  22  chr22_45292962     ZHar    T    C        0      0        2 
  22  chr22_45292962   Sample    T    C        0      0        2 
  22  chr22_45294188     AAsi    T    C        1      2        2 
  22  chr22_45294188     AKia    T    C        0      0        2 
  22  chr22_45294188     AOna    T    C        0      0        2 
  22  chr22_45294188     ASom    T    C        1      2        2 
  22  chr22_45294188     HCab    T    C        0      0        2 
  22  chr22_45294188     HPrz    T    C        0      0        2 
  22  chr22_45294188     ZBoe    T    C        0      0        2 
  22  chr22_45294188     ZGre    T    C        0      0        2 
  22  chr22_45294188     ZHar    T    C        0      0        2 
  22  chr22_45294188   Sample    T    C        1      2        2 
  22  chr22_45297713     AAsi    T    C        0      0        2 
  22  chr22_45297713     AKia    T    C        0      0        2 
  22  chr22_45297713     AOna    T    C        0      0        2 
  22  chr22_45297713     ASom    T    C        0      0        2 
  22  chr22_45297713     HCab    T    C        0      0        2 
  22  chr22_45297713     HPrz    T    C        0      0        2 
  22  chr22_45297713     ZBoe    T    C        0      0        2 
  22  chr22_45297713     ZGre    T    C        0      0        2 
  22  chr22_45297713     ZHar    T    C      0.5      1        2 
  22  chr22_45297713   Sample    T    C        0      0        2 
  22  chr22_45303070     AAsi    G    A        0      0        2 
  22  chr22_45303070     AKia    G    A        0      0        2 
  22  chr22_45303070     AOna    G    A        0      0        2 
  22  chr22_45303070     ASom    G    A        0      0        2 
  22  chr22_45303070     HCab    G    A        0      0        2 
  22  chr22_45303070     HPrz    G    A        0      0        2 
  22  chr22_45303070     ZBoe    G    A        1      2        2 
  22  chr22_45303070     ZGre    G    A        1      2        2 
  22  chr22_45303070     ZHar    G    A        1      2        2 
  22  chr22_45303070   Sample    G    A        0      0        2 
  22  chr22_45309494     AAsi    G    T        0      0        2 
  22  chr22_45309494     AKia    G    T        0      0        2 
  22  chr22_45309494     AOna    G    T        1      2        2 
  22  chr22_45309494     ASom    G    T        0      0        2 
  22  chr22_45309494     HCab    G    T        0      0        2 
  22  chr22_45309494     HPrz    G    T        0      0        2 
  22  chr22_45309494     ZBoe    G    T        0      0        2 
  22  chr22_45309494     ZGre    G    T        0      0        2 
  22  chr22_45309494     ZHar    G    T        0      0        2 
  22  chr22_45309494   Sample    G    T        0      0        2 
  22  chr22_45310472     AAsi    G    A        0      0        2 
  22  chr22_45310472     AKia    G    A        0      0        2 
  22  chr22_45310472     AOna    G    A        0      0        2 
  22  chr22_45310472     ASom    G    A        0      0        2 
  22  chr22_45310472     HCab    G    A        1      2        2 
  22  chr22_45310472     HPrz    G    A        0      0        2 
  22  chr22_45310472     ZBoe    G    A        0      0        2 
  22  chr22_45310472     ZGre    G    A        0      0        2 
  22  chr22_45310472     ZHar    G    A        0      0        2 
  22  chr22_45310472   Sample    G    A        0      0        2 
  22  chr22_45330664     AAsi    T    C        0      0        2 
  22  chr22_45330664     AKia    T    C        0      0        2 
  22  chr22_45330664     AOna    T    C        0      0        2 
  22  chr22_45330664     ASom    T    C        0      0        2 
  22  chr22_45330664     HCab    T    C        0      0        2 
  22  chr22_45330664     HPrz    T    C        0      0        2 
  22  chr22_45330664     ZBoe    T    C      0.5      1        2 
  22  chr22_45330664     ZGre    T    C        0      0        2 
  22  chr22_45330664     ZHar    T    C        0      0        2 
  22  chr22_45330664   Sample    T    C        0      0        2 
  22  chr22_45335051     AAsi    A    G      0.5      1        2 
  22  chr22_45335051     AKia    A    G        0      0        2 
  22  chr22_45335051     AOna    A    G        0      0        2 
  22  chr22_45335051     ASom    A    G        0      0        2 
  22  chr22_45335051     HCab    A    G        0      0        2 
  22  chr22_45335051     HPrz    A    G        0      0        2 
  22  chr22_45335051     ZBoe    A    G        0      0        2 
  22  chr22_45335051     ZGre    A    G        0      0        2 
  22  chr22_45335051     ZHar    A    G        0      0        2 
  22  chr22_45335051   Sample    A    G        0      0        2 
  22  chr22_45336612     AAsi    G    A        0      0        2 
  22  chr22_45336612     AKia    G    A        0      0        2 
  22  chr22_45336612     AOna    G    A        0      0        2 
  22  chr22_45336612     ASom    G    A        0      0        2 
  22  chr22_45336612     HCab    G    A        0      0        2 
  22  chr22_45336612     HPrz    G    A        0      0        2 
  22  chr22_45336612     ZBoe    G    A      0.5      1        2 
  22  chr22_45336612     ZGre    G    A        0      0        2 
  22  chr22_45336612     ZHar    G    A        0      0        2 
  22  chr22_45336612   Sample    G    A        0      0        2 
  22  chr22_45346349     AAsi    T    C        0      0        2 
  22  chr22_45346349     AKia    T    C        0      0        2 
  22  chr22_45346349     AOna    T    C        0      0        2 
  22  chr22_45346349     ASom    T    C        0      0        2 
  22  chr22_45346349     HCab    T    C        0      0        2 
  22  chr22_45346349     HPrz    T    C        0      0        2 
  22  chr22_45346349     ZBoe    T    C      0.5      1        2 
  22  chr22_45346349     ZGre    T    C        0      0        2 
  22  chr22_45346349     ZHar    T    C        0      0        2 
  22  chr22_45346349   Sample    T    C        0      0        2 
  22  chr22_45356560     AAsi    T    A        0      0        2 
  22  chr22_45356560     AKia    T    A        0      0        2 
  22  chr22_45356560     AOna    T    A        0      0        2 
  22  chr22_45356560     ASom    T    A        0      0        2 
  22  chr22_45356560     HCab    T    A        0      0        2 
  22  chr22_45356560     HPrz    T    A        0      0        2 
  22  chr22_45356560     ZBoe    T    A      0.5      1        2 
  22  chr22_45356560     ZGre    T    A        0      0        2 
  22  chr22_45356560     ZHar    T    A        0      0        2 
  22  chr22_45356560   Sample    T    A        0      0        2 
  22  chr22_45359949     AAsi    G    T      0.5      1        2 
  22  chr22_45359949     AKia    G    T        0      0        2 
  22  chr22_45359949     AOna    G    T        0      0        2 
  22  chr22_45359949     ASom    G    T        0      0        2 
  22  chr22_45359949     HCab    G    T        0      0        2 
  22  chr22_45359949     HPrz    G    T        0      0        2 
  22  chr22_45359949     ZBoe    G    T        0      0        2 
  22  chr22_45359949     ZGre    G    T        0      0        2 
  22  chr22_45359949     ZHar    G    T        0      0        2 
  22  chr22_45359949   Sample    G    T        0      0        2 
  22  chr22_45363856     AAsi    T    A        0      0        2 
  22  chr22_45363856     AKia    T    A        0      0        2 
  22  chr22_45363856     AOna    T    A        0      0        2 
  22  chr22_45363856     ASom    T    A        0      0        2 
  22  chr22_45363856     HCab    T    A        1      2        2 
  22  chr22_45363856     HPrz    T    A        1      2        2 
  22  chr22_45363856     ZBoe    T    A        0      0        2 
  22  chr22_45363856     ZGre    T    A        0      0        2 
  22  chr22_45363856     ZHar    T    A        0      0        2 
  22  chr22_45363856   Sample    T    A        0      0        2 
  22  chr22_45363928     AAsi    C    T        0      0        2 
  22  chr22_45363928     AKia    C    T        0      0        2 
  22  chr22_45363928     AOna    C    T        1      2        2 
  22  chr22_45363928     ASom    C    T        0      0        2 
  22  chr22_45363928     HCab    C    T        0      0        2 
  22  chr22_45363928     HPrz    C    T        0      0        2 
  22  chr22_45363928     ZBoe    C    T        0      0        2 
  22  chr22_45363928     ZGre    C    T        0      0        2 
  22  chr22_45363928     ZHar    C    T        0      0        2 
  22  chr22_45363928   Sample    C    T        0      0        2 
  22  chr22_45367327     AAsi    C    T        0      0        2 
  22  chr22_45367327     AKia    C    T        0      0        2 
  22  chr22_45367327     AOna    C    T        0      0        2 
  22  chr22_45367327     ASom    C    T        0      0        2 
  22  chr22_45367327     HCab    C    T        0      0        2 
  22  chr22_45367327     HPrz    C    T        0      0        2 
  22  chr22_45367327     ZBoe    C    T        0      0        2 
  22  chr22_45367327     ZGre    C    T        1      2        2 
  22  chr22_45367327     ZHar    C    T        0      0        2 
  22  chr22_45367327   Sample    C    T        0      0        2 
  22  chr22_45370124     AAsi    G    A        0      0        2 
  22  chr22_45370124     AKia    G    A        0      0        2 
  22  chr22_45370124     AOna    G    A        0      0        2 
  22  chr22_45370124     ASom    G    A        0      0        2 
  22  chr22_45370124     HCab    G    A        0      0        2 
  22  chr22_45370124     HPrz    G    A        0      0        2 
  22  chr22_45370124     ZBoe    G    A      0.5      1        2 
  22  chr22_45370124     ZGre    G    A        0      0        2 
  22  chr22_45370124     ZHar    G    A        0      0        2 
  22  chr22_45370124   Sample    G    A        0      0        2 
  22  chr22_45370162     AAsi    A    G        0      0        2 
  22  chr22_45370162     AKia    A    G        0      0        2 
  22  chr22_45370162     AOna    A    G        0      0        2 
  22  chr22_45370162     ASom    A    G        0      0        2 
  22  chr22_45370162     HCab    A    G        1      2        2 
  22  chr22_45370162     HPrz    A    G        1      2        2 
  22  chr22_45370162     ZBoe    A    G        0      0        2 
  22  chr22_45370162     ZGre    A    G        0      0        2 
  22  chr22_45370162     ZHar    A    G        0      0        2 
  22  chr22_45370162   Sample    A    G        0      0        2 
  22  chr22_45373401     AAsi    G    C        0      0        2 
  22  chr22_45373401     AKia    G    C        1      2        2 
  22  chr22_45373401     AOna    G    C        0      0        2 
  22  chr22_45373401     ASom    G    C        0      0        2 
  22  chr22_45373401     HCab    G    C        0      0        2 
  22  chr22_45373401     HPrz    G    C        0      0        2 
  22  chr22_45373401     ZBoe    G    C        0      0        2 
  22  chr22_45373401     ZGre    G    C        0      0        2 
  22  chr22_45373401     ZHar    G    C        0      0        2 
  22  chr22_45373401   Sample    G    C        0      0        2 
  22  chr22_45382635     AAsi    G    A        0      0        2 
  22  chr22_45382635     AKia    G    A        0      0        2 
  22  chr22_45382635     AOna    G    A        0      0        2 
  22  chr22_45382635     ASom    G    A        1      2        2 
  22  chr22_45382635     HCab    G    A        0      0        2 
  22  chr22_45382635     HPrz    G    A        0      0        2 
  22  chr22_45382635     ZBoe    G    A        0      0        2 
  22  chr22_45382635     ZGre    G    A        0      0        2 
  22  chr22_45382635     ZHar    G    A        0      0        2 
  22  chr22_45382635   Sample    G    A        0      0        2 
  22  chr22_45383149     AAsi    T    C        0      0        2 
  22  chr22_45383149     AKia    T    C        0      0        2 
  22  chr22_45383149     AOna    T    C        0      0        2 
  22  chr22_45383149     ASom    T    C        0      0        2 
  22  chr22_45383149     HCab    T    C        1      2        2 
  22  chr22_45383149     HPrz    T    C        1      2        2 
  22  chr22_45383149     ZBoe    T    C        0      0        2 
  22  chr22_45383149     ZGre    T    C        0      0        2 
  22  chr22_45383149     ZHar    T    C        0      0        2 
  22  chr22_45383149   Sample    T    C        0      0        2 
  22  chr22_45384169     AAsi    C    G        0      0        2 
  22  chr22_45384169     AKia    C    G        0      0        2 
  22  chr22_45384169     AOna    C    G        1      2        2 
  22  chr22_45384169     ASom    C    G        0      0        2 
  22  chr22_45384169     HCab    C    G        0      0        2 
  22  chr22_45384169     HPrz    C    G        0      0        2 
  22  chr22_45384169     ZBoe    C    G        1      2        2 
  22  chr22_45384169     ZGre    C    G        1      2        2 
  22  chr22_45384169     ZHar    C    G        1      2        2 
  22  chr22_45384169   Sample    C    G        0      0        2 
  22  chr22_45384758     AAsi    G    A        0      0        2 
  22  chr22_45384758     AKia    G    A        0      0        2 
  22  chr22_45384758     AOna    G    A        0      0        2 
  22  chr22_45384758     ASom    G    A        0      0        2 
  22  chr22_45384758     HCab    G    A        1      2        2 
  22  chr22_45384758     HPrz    G    A        1      2        2 
  22  chr22_45384758     ZBoe    G    A        0      0        2 
  22  chr22_45384758     ZGre    G    A        0      0        2 
  22  chr22_45384758     ZHar    G    A        0      0        2 
  22  chr22_45384758   Sample    G    A        0      0        2 
  22  chr22_45390008     AAsi    T    C        0      0        2 
  22  chr22_45390008     AKia    T    C        0      0        2 
  22  chr22_45390008     AOna    T    C        0      0        2 
  22  chr22_45390008     ASom    T    C        0      0        2 
  22  chr22_45390008     HCab    T    C        0      0        2 
  22  chr22_45390008     HPrz    T    C        0      0        2 
  22  chr22_45390008     ZBoe    T    C        0      0        2 
  22  chr22_45390008     ZGre    T    C      0.5      1        2 
  22  chr22_45390008     ZHar    T    C        0      0        2 
  22  chr22_45390008   Sample    T    C        0      0        2 
  22  chr22_45398752     AAsi    C    T        0      0        2 
  22  chr22_45398752     AKia    C    T        0      0        2 
  22  chr22_45398752     AOna    C    T        0      0        2 
  22  chr22_45398752     ASom    C    T        0      0        2 
  22  chr22_45398752     HCab    C    T      0.5      1        2 
  22  chr22_45398752     HPrz    C    T      0.5      1        2 
  22  chr22_45398752     ZBoe    C    T        0      0        2 
  22  chr22_45398752     ZGre    C    T        0      0        2 
  22  chr22_45398752     ZHar    C    T        0      0        2 
  22  chr22_45398752   Sample    C    T        0      0        2 
  22  chr22_45402015     AAsi    T    C        0      0        2 
  22  chr22_45402015     AKia    T    C      0.5      1        2 
  22  chr22_45402015     AOna    T    C        0      0        2 
  22  chr22_45402015     ASom    T    C        0      0        2 
  22  chr22_45402015     HCab    T    C        0      0        2 
  22  chr22_45402015     HPrz    T    C        0      0        2 
  22  chr22_45402015     ZBoe    T    C        0      0        2 
  22  chr22_45402015     ZGre    T    C        0      0        2 
  22  chr22_45402015     ZHar    T    C        0      0        2 
  22  chr22_45402015   Sample    T    C        0      0        2 
  22  chr22_45402895     AAsi    T    G      0.5      1        2 
  22  chr22_45402895     AKia    T    G        0      0        2 
  22  chr22_45402895     AOna    T    G        0      0        2 
  22  chr22_45402895     ASom    T    G        0      0        2 
  22  chr22_45402895     HCab    T    G        0      0        2 
  22  chr22_45402895     HPrz    T    G        0      0        2 
  22  chr22_45402895     ZBoe    T    G        0      0        2 
  22  chr22_45402895     ZGre    T    G        0      0        2 
  22  chr22_45402895     ZHar    T    G        0      0        2 
  22  chr22_45402895   Sample    T    G        1      2        2 
  22  chr22_45406277     AAsi    G    A        0      0        2 
  22  chr22_45406277     AKia    G    A        0      0        2 
  22  chr22_45406277     AOna    G    A        0      0        2 
  22  chr22_45406277     ASom    G    A        0      0        2 
  22  chr22_45406277     HCab    G    A        0      0        2 
  22  chr22_45406277     HPrz    G    A        0      0        2 
  22  chr22_45406277     ZBoe    G    A        0      0        2 
  22  chr22_45406277     ZGre    G    A        1      2        2 
  22  chr22_45406277     ZHar    G    A        0      0        2 
  22  chr22_45406277   Sample    G    A        0      0        2 
  22  chr22_45409461     AAsi    G    T        0      0        2 
  22  chr22_45409461     AKia    G    T        1      2        2 
  22  chr22_45409461     AOna    G    T        0      0        2 
  22  chr22_45409461     ASom    G    T        0      0        2 
  22  chr22_45409461     HCab    G    T        0      0        2 
  22  chr22_45409461     HPrz    G    T        0      0        2 
  22  chr22_45409461     ZBoe    G    T        0      0        2 
  22  chr22_45409461     ZGre    G    T        0      0        2 
  22  chr22_45409461     ZHar    G    T        0      0        2 
  22  chr22_45409461   Sample    G    T        0      0        2 
  22  chr22_45419751     AAsi    C    T        0      0        2 
  22  chr22_45419751     AKia    C    T        0      0        2 
  22  chr22_45419751     AOna    C    T        0      0        2 
  22  chr22_45419751     ASom    C    T        0      0        2 
  22  chr22_45419751     HCab    C    T        1      2        2 
  22  chr22_45419751     HPrz    C    T        1      2        2 
  22  chr22_45419751     ZBoe    C    T        0      0        2 
  22  chr22_45419751     ZGre    C    T        0      0        2 
  22  chr22_45419751     ZHar    C    T        0      0        2 
  22  chr22_45419751   Sample    C    T        0      0        2 
  22  chr22_45428348     AAsi    T    C        0      0        2 
  22  chr22_45428348     AKia    T    C        1      2        2 
  22  chr22_45428348     AOna    T    C        0      0        2 
  22  chr22_45428348     ASom    T    C        0      0        2 
  22  chr22_45428348     HCab    T    C        0      0        2 
  22  chr22_45428348     HPrz    T    C        0      0        2 
  22  chr22_45428348     ZBoe    T    C        0      0        2 
  22  chr22_45428348     ZGre    T    C        0      0        2 
  22  chr22_45428348     ZHar    T    C        0      0        2 
  22  chr22_45428348   Sample    T    C        0      0        2 
  22  chr22_45431796     AAsi    C    T        0      0        2 
  22  chr22_45431796     AKia    C    T        1      2        2 
  22  chr22_45431796     AOna    C    T        0      0        2 
  22  chr22_45431796     ASom    C    T        0      0        2 
  22  chr22_45431796     HCab    C    T        0      0        2 
  22  chr22_45431796     HPrz    C    T        0      0        2 
  22  chr22_45431796     ZBoe    C    T        0      0        2 
  22  chr22_45431796     ZGre    C    T        0      0        2 
  22  chr22_45431796     ZHar    C    T        0      0        2 
  22  chr22_45431796   Sample    C    T        0      0        2 
  22  chr22_45432156     AAsi    A    G        0      0        2 
  22  chr22_45432156     AKia    A    G        1      2        2 
  22  chr22_45432156     AOna    A    G        0      0        2 
  22  chr22_45432156     ASom    A    G        0      0        2 
  22  chr22_45432156     HCab    A    G        0      0        2 
  22  chr22_45432156     HPrz    A    G        0      0        2 
  22  chr22_45432156     ZBoe    A    G        0      0        2 
  22  chr22_45432156     ZGre    A    G        0      0        2 
  22  chr22_45432156     ZHar    A    G        0      0        2 
  22  chr22_45432156   Sample    A    G        0      0        2 
  22  chr22_45433945     AAsi    G    A        0      0        2 
  22  chr22_45433945     AKia    G    A        0      0        2 
  22  chr22_45433945     AOna    G    A        0      0        2 
  22  chr22_45433945     ASom    G    A        0      0        2 
  22  chr22_45433945     HCab    G    A        1      2        2 
  22  chr22_45433945     HPrz    G    A        1      2        2 
  22  chr22_45433945     ZBoe    G    A        0      0        2 
  22  chr22_45433945     ZGre    G    A        0      0        2 
  22  chr22_45433945     ZHar    G    A        0      0        2 
  22  chr22_45433945   Sample    G    A        0      0        2 
  22  chr22_45437934     AAsi    T    A        1      2        2 
  22  chr22_45437934     AKia    T    A        0      0        2 
  22  chr22_45437934     AOna    T    A        0      0        2 
  22  chr22_45437934     ASom    T    A        1      2        2 
  22  chr22_45437934     HCab    T    A        0      0        2 
  22  chr22_45437934     HPrz    T    A        0      0        2 
  22  chr22_45437934     ZBoe    T    A        0      0        2 
  22  chr22_45437934     ZGre    T    A        0      0        2 
  22  chr22_45437934     ZHar    T    A        0      0        2 
  22  chr22_45437934   Sample    T    A        1      2        2 
  22  chr22_45440994     AAsi    C    T        0      0        2 
  22  chr22_45440994     AKia    C    T        0      0        2 
  22  chr22_45440994     AOna    C    T        0      0        2 
  22  chr22_45440994     ASom    C    T        0      0        2 
  22  chr22_45440994     HCab    C    T        0      0        2 
  22  chr22_45440994     HPrz    C    T        0      0        2 
  22  chr22_45440994     ZBoe    C    T      0.5      1        2 
  22  chr22_45440994     ZGre    C    T        0      0        2 
  22  chr22_45440994     ZHar    C    T        0      0        2 
  22  chr22_45440994   Sample    C    T        0      0        2 
  22  chr22_45450987     AAsi    A    G        0      0        2 
  22  chr22_45450987     AKia    A    G        0      0        2 
  22  chr22_45450987     AOna    A    G        0      0        2 
  22  chr22_45450987     ASom    A    G        0      0        2 
  22  chr22_45450987     HCab    A    G        1      2        2 
  22  chr22_45450987     HPrz    A    G        1      2        2 
  22  chr22_45450987     ZBoe    A    G        0      0        2 
  22  chr22_45450987     ZGre    A    G        0      0        2 
  22  chr22_45450987     ZHar    A    G        0      0        2 
  22  chr22_45450987   Sample    A    G        0      0        2 
  22  chr22_45462733     AAsi    G    C        0      0        2 
  22  chr22_45462733     AKia    G    C        0      0        2 
  22  chr22_45462733     AOna    G    C        0      0        2 
  22  chr22_45462733     ASom    G    C        0      0        2 
  22  chr22_45462733     HCab    G    C        0      0        2 
  22  chr22_45462733     HPrz    G    C        0      0        2 
  22  chr22_45462733     ZBoe    G    C        0      0        2 
  22  chr22_45462733     ZGre    G    C        1      2        2 
  22  chr22_45462733     ZHar    G    C        0      0        2 
  22  chr22_45462733   Sample    G    C        0      0        2 
  22  chr22_45463782     AAsi    T    A        0      0        2 
  22  chr22_45463782     AKia    T    A        0      0        2 
  22  chr22_45463782     AOna    T    A        1      2        2 
  22  chr22_45463782     ASom    T    A        0      0        2 
  22  chr22_45463782     HCab    T    A        0      0        2 
  22  chr22_45463782     HPrz    T    A        0      0        2 
  22  chr22_45463782     ZBoe    T    A        0      0        2 
  22  chr22_45463782     ZGre    T    A        0      0        2 
  22  chr22_45463782     ZHar    T    A        0      0        2 
  22  chr22_45463782   Sample    T    A        0      0        2 
  22  chr22_45464721     AAsi    T    C        0      0        2 
  22  chr22_45464721     AKia    T    C      0.5      1        2 
  22  chr22_45464721     AOna    T    C        0      0        2 
  22  chr22_45464721     ASom    T    C        0      0        2 
  22  chr22_45464721     HCab    T    C        0      0        2 
  22  chr22_45464721     HPrz    T    C        0      0        2 
  22  chr22_45464721     ZBoe    T    C        0      0        2 
  22  chr22_45464721     ZGre    T    C        0      0        2 
  22  chr22_45464721     ZHar    T    C        0      0        2 
  22  chr22_45464721   Sample    T    C        0      0        2 
  22  chr22_45466510     AAsi    T    C        0      0        2 
  22  chr22_45466510     AKia    T    C        0      0        2 
  22  chr22_45466510     AOna    T    C        0      0        2 
  22  chr22_45466510     ASom    T    C        0      0        2 
  22  chr22_45466510     HCab    T    C        0      0        2 
  22  chr22_45466510     HPrz    T    C        0      0        2 
  22  chr22_45466510     ZBoe    T    C        0      0        2 
  22  chr22_45466510     ZGre    T    C      0.5      1        2 
  22  chr22_45466510     ZHar    T    C        0      0        2 
  22  chr22_45466510   Sample    T    C        0      0        2 
  22  chr22_45466552     AAsi    A    G        0      0        2 
  22  chr22_45466552     AKia    A    G        0      0        2 
  22  chr22_45466552     AOna    A    G        0      0        2 
  22  chr22_45466552     ASom    A    G        0      0        2 
  22  chr22_45466552     HCab    A    G        0      0        2 
  22  chr22_45466552     HPrz    A    G        0      0        2 
  22  chr22_45466552     ZBoe    A    G        0      0        2 
  22  chr22_45466552     ZGre    A    G        0      0        2 
  22  chr22_45466552     ZHar    A    G      0.5      1        2 
  22  chr22_45466552   Sample    A    G        0      0        2 
  22  chr22_45471618     AAsi    C    T        0      0        2 
  22  chr22_45471618     AKia    C    T      0.5      1        2 
  22  chr22_45471618     AOna    C    T        0      0        2 
  22  chr22_45471618     ASom    C    T        0      0        2 
  22  chr22_45471618     HCab    C    T        0      0        2 
  22  chr22_45471618     HPrz    C    T        0      0        2 
  22  chr22_45471618     ZBoe    C    T        0      0        2 
  22  chr22_45471618     ZGre    C    T        0      0        2 
  22  chr22_45471618     ZHar    C    T        0      0        2 
  22  chr22_45471618   Sample    C    T        0      0        2 
  22  chr22_45472617     AAsi    A    G        0      0        2 
  22  chr22_45472617     AKia    A    G        0      0        2 
  22  chr22_45472617     AOna    A    G        0      0        2 
  22  chr22_45472617     ASom    A    G        0      0        2 
  22  chr22_45472617     HCab    A    G        1      2        2 
  22  chr22_45472617     HPrz    A    G        1      2        2 
  22  chr22_45472617     ZBoe    A    G        0      0        2 
  22  chr22_45472617     ZGre    A    G        0      0        2 
  22  chr22_45472617     ZHar    A    G        0      0        2 
  22  chr22_45472617   Sample    A    G        0      0        2 
  22  chr22_45472957     AAsi    A    G        0      0        2 
  22  chr22_45472957     AKia    A    G        0      0        2 
  22  chr22_45472957     AOna    A    G        0      0        2 
  22  chr22_45472957     ASom    A    G        0      0        2 
  22  chr22_45472957     HCab    A    G        0      0        2 
  22  chr22_45472957     HPrz    A    G        0      0        2 
  22  chr22_45472957     ZBoe    A    G        1      2        2 
  22  chr22_45472957     ZGre    A    G        1      2        2 
  22  chr22_45472957     ZHar    A    G        0      0        2 
  22  chr22_45472957   Sample    A    G        0      0        2 
  22  chr22_45475772     AAsi    G    T        0      0        2 
  22  chr22_45475772     AKia    G    T        0      0        2 
  22  chr22_45475772     AOna    G    T        0      0        2 
  22  chr22_45475772     ASom    G    T        0      0        2 
  22  chr22_45475772     HCab    G    T        1      2        2 
  22  chr22_45475772     HPrz    G    T        1      2        2 
  22  chr22_45475772     ZBoe    G    T        0      0        2 
  22  chr22_45475772     ZGre    G    T        0      0        2 
  22  chr22_45475772     ZHar    G    T        0      0        2 
  22  chr22_45475772   Sample    G    T        0      0        2 
  22  chr22_45480340     AAsi    A    T        0      0        2 
  22  chr22_45480340     AKia    A    T      0.5      1        2 
  22  chr22_45480340     AOna    A    T        0      0        2 
  22  chr22_45480340     ASom    A    T        0      0        2 
  22  chr22_45480340     HCab    A    T        0      0        2 
  22  chr22_45480340     HPrz    A    T        0      0        2 
  22  chr22_45480340     ZBoe    A    T        0      0        2 
  22  chr22_45480340     ZGre    A    T        0      0        2 
  22  chr22_45480340     ZHar    A    T        0      0        2 
  22  chr22_45480340   Sample    A    T        0      0        2 
  22  chr22_45482082     AAsi    T    C        0      0        2 
  22  chr22_45482082     AKia    T    C        0      0        2 
  22  chr22_45482082     AOna    T    C        0      0        2 
  22  chr22_45482082     ASom    T    C        0      0        2 
  22  chr22_45482082     HCab    T    C        0      0        2 
  22  chr22_45482082     HPrz    T    C        0      0        2 
  22  chr22_45482082     ZBoe    T    C        0      0        2 
  22  chr22_45482082     ZGre    T    C        0      0        2 
  22  chr22_45482082     ZHar    T    C        1      2        2 
  22  chr22_45482082   Sample    T    C        0      0        2 
  22  chr22_45484807     AAsi    T    C        0      0        2 
  22  chr22_45484807     AKia    T    C        0      0        2 
  22  chr22_45484807     AOna    T    C        0      0        2 
  22  chr22_45484807     ASom    T    C        0      0        2 
  22  chr22_45484807     HCab    T    C        1      2        2 
  22  chr22_45484807     HPrz    T    C        1      2        2 
  22  chr22_45484807     ZBoe    T    C        0      0        2 
  22  chr22_45484807     ZGre    T    C        0      0        2 
  22  chr22_45484807     ZHar    T    C        0      0        2 
  22  chr22_45484807   Sample    T    C        0      0        2 
  22  chr22_45485542     AAsi    T    C      0.5      1        2 
  22  chr22_45485542     AKia    T    C        0      0        2 
  22  chr22_45485542     AOna    T    C        0      0        2 
  22  chr22_45485542     ASom    T    C        0      0        2 
  22  chr22_45485542     HCab    T    C        0      0        2 
  22  chr22_45485542     HPrz    T    C        0      0        2 
  22  chr22_45485542     ZBoe    T    C        0      0        2 
  22  chr22_45485542     ZGre    T    C        0      0        2 
  22  chr22_45485542     ZHar    T    C        0      0        2 
  22  chr22_45485542   Sample    T    C        0      0        2 
  22  chr22_45485742     AAsi    C    G        0      0        2 
  22  chr22_45485742     AKia    C    G        0      0        2 
  22  chr22_45485742     AOna    C    G        0      0        2 
  22  chr22_45485742     ASom    C    G        0      0        2 
  22  chr22_45485742     HCab    C    G        1      2        2 
  22  chr22_45485742     HPrz    C    G        1      2        2 
  22  chr22_45485742     ZBoe    C    G        0      0        2 
  22  chr22_45485742     ZGre    C    G        0      0        2 
  22  chr22_45485742     ZHar    C    G        0      0        2 
  22  chr22_45485742   Sample    C    G        0      0        2 
  22  chr22_45495441     AAsi    C    A        0      0        2 
  22  chr22_45495441     AKia    C    A        0      0        2 
  22  chr22_45495441     AOna    C    A        0      0        2 
  22  chr22_45495441     ASom    C    A        1      2        2 
  22  chr22_45495441     HCab    C    A        0      0        2 
  22  chr22_45495441     HPrz    C    A        0      0        2 
  22  chr22_45495441     ZBoe    C    A        0      0        2 
  22  chr22_45495441     ZGre    C    A        0      0        2 
  22  chr22_45495441     ZHar    C    A        0      0        2 
  22  chr22_45495441   Sample    C    A        0      0        2 
  22  chr22_45502589     AAsi    C    T        0      0        2 
  22  chr22_45502589     AKia    C    T        0      0        2 
  22  chr22_45502589     AOna    C    T        0      0        2 
  22  chr22_45502589     ASom    C    T        0      0        2 
  22  chr22_45502589     HCab    C    T        1      2        2 
  22  chr22_45502589     HPrz    C    T        1      2        2 
  22  chr22_45502589     ZBoe    C    T        0      0        2 
  22  chr22_45502589     ZGre    C    T        0      0        2 
  22  chr22_45502589     ZHar    C    T        0      0        2 
  22  chr22_45502589   Sample    C    T        0      0        2 
  22  chr22_45505238     AAsi    A    G        0      0        2 
  22  chr22_45505238     AKia    A    G        0      0        2 
  22  chr22_45505238     AOna    A    G        0      0        2 
  22  chr22_45505238     ASom    A    G        0      0        2 
  22  chr22_45505238     HCab    A    G        1      2        2 
  22  chr22_45505238     HPrz    A    G        1      2        2 
  22  chr22_45505238     ZBoe    A    G        0      0        2 
  22  chr22_45505238     ZGre    A    G        0      0        2 
  22  chr22_45505238     ZHar    A    G        0      0        2 
  22  chr22_45505238   Sample    A    G        0      0        2 
  22  chr22_45505902     AAsi    G    A        0      0        2 
  22  chr22_45505902     AKia    G    A        0      0        2 
  22  chr22_45505902     AOna    G    A        0      0        2 
  22  chr22_45505902     ASom    G    A        0      0        2 
  22  chr22_45505902     HCab    G    A        1      2        2 
  22  chr22_45505902     HPrz    G    A        1      2        2 
  22  chr22_45505902     ZBoe    G    A        0      0        2 
  22  chr22_45505902     ZGre    G    A        0      0        2 
  22  chr22_45505902     ZHar    G    A        0      0        2 
  22  chr22_45505902   Sample    G    A        0      0        2 
  22  chr22_45511382     AAsi    A    G        0      0        2 
  22  chr22_45511382     AKia    A    G        0      0        2 
  22  chr22_45511382     AOna    A    G        0      0        2 
  22  chr22_45511382     ASom    A    G      0.5      1        2 
  22  chr22_45511382     HCab    A    G        0      0        2 
  22  chr22_45511382     HPrz    A    G        0      0        2 
  22  chr22_45511382     ZBoe    A    G        0      0        2 
  22  chr22_45511382     ZGre    A    G        0      0        2 
  22  chr22_45511382     ZHar    A    G        0      0        2 
  22  chr22_45511382   Sample    A    G        0      0        2 
  22  chr22_45511751     AAsi    A    T        0      0        2 
  22  chr22_45511751     AKia    A    T        0      0        2 
  22  chr22_45511751     AOna    A    T        0      0        2 
  22  chr22_45511751     ASom    A    T        0      0        2 
  22  chr22_45511751     HCab    A    T      0.5      1        2 
  22  chr22_45511751     HPrz    A    T      0.5      1        2 
  22  chr22_45511751     ZBoe    A    T        0      0        2 
  22  chr22_45511751     ZGre    A    T        0      0        2 
  22  chr22_45511751     ZHar    A    T        0      0        2 
  22  chr22_45511751   Sample    A    T        0      0        2 
  22  chr22_45513964     AAsi    T    C        1      2        2 
  22  chr22_45513964     AKia    T    C        0      0        2 
  22  chr22_45513964     AOna    T    C        0      0        2 
  22  chr22_45513964     ASom    T    C        1      2        2 
  22  chr22_45513964     HCab    T    C        0      0        2 
  22  chr22_45513964     HPrz    T    C        0      0        2 
  22  chr22_45513964     ZBoe    T    C        0      0        2 
  22  chr22_45513964     ZGre    T    C        0      0        2 
  22  chr22_45513964     ZHar    T    C        0      0        2 
  22  chr22_45513964   Sample    T    C        0      0        2 
  22  chr22_45514048     AAsi    G    A        0      0        2 
  22  chr22_45514048     AKia    G    A        0      0        2 
  22  chr22_45514048     AOna    G    A        0      0        2 
  22  chr22_45514048     ASom    G    A        0      0        2 
  22  chr22_45514048     HCab    G    A        0      0        2 
  22  chr22_45514048     HPrz    G    A        0      0        2 
  22  chr22_45514048     ZBoe    G    A      0.5      1        2 
  22  chr22_45514048     ZGre    G    A        0      0        2 
  22  chr22_45514048     ZHar    G    A        0      0        2 
  22  chr22_45514048   Sample    G    A        0      0        2 
  22  chr22_45515046     AAsi    C    G        0      0        2 
  22  chr22_45515046     AKia    C    G        1      2        2 
  22  chr22_45515046     AOna    C    G      0.5      1        2 
  22  chr22_45515046     ASom    C    G        0      0        2 
  22  chr22_45515046     HCab    C    G        0      0        2 
  22  chr22_45515046     HPrz    C    G        0      0        2 
  22  chr22_45515046     ZBoe    C    G        0      0        2 
  22  chr22_45515046     ZGre    C    G        0      0        2 
  22  chr22_45515046     ZHar    C    G        0      0        2 
  22  chr22_45515046   Sample    C    G        0      0        2 
  22  chr22_45523457     AAsi    C    T        0      0        2 
  22  chr22_45523457     AKia    C    T        0      0        2 
  22  chr22_45523457     AOna    C    T      0.5      1        2 
  22  chr22_45523457     ASom    C    T        0      0        2 
  22  chr22_45523457     HCab    C    T        0      0        2 
  22  chr22_45523457     HPrz    C    T        0      0        2 
  22  chr22_45523457     ZBoe    C    T        0      0        2 
  22  chr22_45523457     ZGre    C    T        0      0        2 
  22  chr22_45523457     ZHar    C    T        0      0        2 
  22  chr22_45523457   Sample    C    T        0      0        2 
  22  chr22_45529083     AAsi    T    C      0.5      1        2 
  22  chr22_45529083     AKia    T    C        0      0        2 
  22  chr22_45529083     AOna    T    C        0      0        2 
  22  chr22_45529083     ASom    T    C        0      0        2 
  22  chr22_45529083     HCab    T    C        0      0        2 
  22  chr22_45529083     HPrz    T    C        0      0        2 
  22  chr22_45529083     ZBoe    T    C        0      0        2 
  22  chr22_45529083     ZGre    T    C        0      0        2 
  22  chr22_45529083     ZHar    T    C        0      0        2 
  22  chr22_45529083   Sample    T    C        0      0        2 
  22  chr22_45534611     AAsi    G    T        0      0        2 
  22  chr22_45534611     AKia    G    T        0      0        2 
  22  chr22_45534611     AOna    G    T        0      0        2 
  22  chr22_45534611     ASom    G    T        0      0        2 
  22  chr22_45534611     HCab    G    T        1      2        2 
  22  chr22_45534611     HPrz    G    T        1      2        2 
  22  chr22_45534611     ZBoe    G    T        0      0        2 
  22  chr22_45534611     ZGre    G    T        0      0        2 
  22  chr22_45534611     ZHar    G    T        0      0        2 
  22  chr22_45534611   Sample    G    T        0      0        2 
  22  chr22_45545193     AAsi    C    T        0      0        2 
  22  chr22_45545193     AKia    C    T        0      0        2 
  22  chr22_45545193     AOna    C    T        0      0        2 
  22  chr22_45545193     ASom    C    T        0      0        2 
  22  chr22_45545193     HCab    C    T        0      0        2 
  22  chr22_45545193     HPrz    C    T        0      0        2 
  22  chr22_45545193     ZBoe    C    T        0      0        2 
  22  chr22_45545193     ZGre    C    T        0      0        2 
  22  chr22_45545193     ZHar    C    T        1      2        2 
  22  chr22_45545193   Sample    C    T        0      0        2 
  22  chr22_45554513     AAsi    A    G        0      0        2 
  22  chr22_45554513     AKia    A    G        0      0        2 
  22  chr22_45554513     AOna    A    G        0      0        2 
  22  chr22_45554513     ASom    A    G        0      0        2 
  22  chr22_45554513     HCab    A    G        1      2        2 
  22  chr22_45554513     HPrz    A    G        1      2        2 
  22  chr22_45554513     ZBoe    A    G        0      0        2 
  22  chr22_45554513     ZGre    A    G        0      0        2 
  22  chr22_45554513     ZHar    A    G        0      0        2 
  22  chr22_45554513   Sample    A    G        0      0        2 
  22  chr22_45561693     AAsi    A    T        0      0        2 
  22  chr22_45561693     AKia    A    T      0.5      1        2 
  22  chr22_45561693     AOna    A    T      0.5      1        2 
  22  chr22_45561693     ASom    A    T        0      0        2 
  22  chr22_45561693     HCab    A    T        0      0        2 
  22  chr22_45561693     HPrz    A    T        0      0        2 
  22  chr22_45561693     ZBoe    A    T        0      0        2 
  22  chr22_45561693     ZGre    A    T        0      0        2 
  22  chr22_45561693     ZHar    A    T        0      0        2 
  22  chr22_45561693   Sample    A    T        0      0        2 
  22  chr22_45564820     AAsi    G    C        0      0        2 
  22  chr22_45564820     AKia    G    C        0      0        2 
  22  chr22_45564820     AOna    G    C        0      0        2 
  22  chr22_45564820     ASom    G    C        0      0        2 
  22  chr22_45564820     HCab    G    C      0.5      1        2 
  22  chr22_45564820     HPrz    G    C      0.5      1        2 
  22  chr22_45564820     ZBoe    G    C        0      0        2 
  22  chr22_45564820     ZGre    G    C        0      0        2 
  22  chr22_45564820     ZHar    G    C        0      0        2 
  22  chr22_45564820   Sample    G    C        0      0        2 
  22  chr22_45565858     AAsi    T    A        0      0        2 
  22  chr22_45565858     AKia    T    A        0      0        2 
  22  chr22_45565858     AOna    T    A        0      0        2 
  22  chr22_45565858     ASom    T    A        0      0        2 
  22  chr22_45565858     HCab    T    A        0      0        2 
  22  chr22_45565858     HPrz    T    A      0.5      1        2 
  22  chr22_45565858     ZBoe    T    A        0      0        2 
  22  chr22_45565858     ZGre    T    A        0      0        2 
  22  chr22_45565858     ZHar    T    A        0      0        2 
  22  chr22_45565858   Sample    T    A        0      0        2 
  22  chr22_45565864     AAsi    G    A        0      0        2 
  22  chr22_45565864     AKia    G    A        0      0        2 
  22  chr22_45565864     AOna    G    A        0      0        2 
  22  chr22_45565864     ASom    G    A        0      0        2 
  22  chr22_45565864     HCab    G    A        1      2        2 
  22  chr22_45565864     HPrz    G    A        1      2        2 
  22  chr22_45565864     ZBoe    G    A        0      0        2 
  22  chr22_45565864     ZGre    G    A        0      0        2 
  22  chr22_45565864     ZHar    G    A        0      0        2 
  22  chr22_45565864   Sample    G    A        0      0        2 
  22  chr22_45568062     AAsi    A    G        0      0        2 
  22  chr22_45568062     AKia    A    G        0      0        2 
  22  chr22_45568062     AOna    A    G        0      0        2 
  22  chr22_45568062     ASom    A    G        0      0        2 
  22  chr22_45568062     HCab    A    G        0      0        2 
  22  chr22_45568062     HPrz    A    G        0      0        2 
  22  chr22_45568062     ZBoe    A    G        0      0        2 
  22  chr22_45568062     ZGre    A    G        1      2        2 
  22  chr22_45568062     ZHar    A    G        0      0        2 
  22  chr22_45568062   Sample    A    G        0      0        2 
  22  chr22_45573322     AAsi    A    G        0      0        2 
  22  chr22_45573322     AKia    A    G        0      0        2 
  22  chr22_45573322     AOna    A    G        0      0        2 
  22  chr22_45573322     ASom    A    G        0      0        2 
  22  chr22_45573322     HCab    A    G        0      0        2 
  22  chr22_45573322     HPrz    A    G        0      0        2 
  22  chr22_45573322     ZBoe    A    G        0      0        2 
  22  chr22_45573322     ZGre    A    G        0      0        2 
  22  chr22_45573322     ZHar    A    G        1      2        2 
  22  chr22_45573322   Sample    A    G        0      0        2 
  22  chr22_45573758     AAsi    A    G        0      0        2 
  22  chr22_45573758     AKia    A    G      0.5      1        2 
  22  chr22_45573758     AOna    A    G        0      0        2 
  22  chr22_45573758     ASom    A    G        0      0        2 
  22  chr22_45573758     HCab    A    G        0      0        2 
  22  chr22_45573758     HPrz    A    G        0      0        2 
  22  chr22_45573758     ZBoe    A    G        0      0        2 
  22  chr22_45573758     ZGre    A    G        0      0        2 
  22  chr22_45573758     ZHar    A    G        0      0        2 
  22  chr22_45573758   Sample    A    G        0      0        2 
  22  chr22_45576853     AAsi    C    T        0      0        2 
  22  chr22_45576853     AKia    C    T        0      0        2 
  22  chr22_45576853     AOna    C    T        0      0        2 
  22  chr22_45576853     ASom    C    T        0      0        2 
  22  chr22_45576853     HCab    C    T        0      0        2 
  22  chr22_45576853     HPrz    C    T        0      0        2 
  22  chr22_45576853     ZBoe    C    T        0      0        2 
  22  chr22_45576853     ZGre    C    T        0      0        2 
  22  chr22_45576853     ZHar    C    T        1      2        2 
  22  chr22_45576853   Sample    C    T        0      0        2 
  22  chr22_45580542     AAsi    C    T        0      0        2 
  22  chr22_45580542     AKia    C    T        0      0        2 
  22  chr22_45580542     AOna    C    T        0      0        2 
  22  chr22_45580542     ASom    C    T        0      0        2 
  22  chr22_45580542     HCab    C    T        0      0        2 
  22  chr22_45580542     HPrz    C    T        0      0        2 
  22  chr22_45580542     ZBoe    C    T        0      0        2 
  22  chr22_45580542     ZGre    C    T        1      2        2 
  22  chr22_45580542     ZHar    C    T        0      0        2 
  22  chr22_45580542   Sample    C    T        0      0        2 
  22  chr22_45586333     AAsi    A    G        0      0        2 
  22  chr22_45586333     AKia    A    G        0      0        2 
  22  chr22_45586333     AOna    A    G      0.5      1        2 
  22  chr22_45586333     ASom    A    G        0      0        2 
  22  chr22_45586333     HCab    A    G        0      0        2 
  22  chr22_45586333     HPrz    A    G        0      0        2 
  22  chr22_45586333     ZBoe    A    G        0      0        2 
  22  chr22_45586333     ZGre    A    G        0      0        2 
  22  chr22_45586333     ZHar    A    G        0      0        2 
  22  chr22_45586333   Sample    A    G        0      0        2 
  22  chr22_45590332     AAsi    T    C        0      0        2 
  22  chr22_45590332     AKia    T    C        0      0        2 
  22  chr22_45590332     AOna    T    C      0.5      1        2 
  22  chr22_45590332     ASom    T    C        0      0        2 
  22  chr22_45590332     HCab    T    C        0      0        2 
  22  chr22_45590332     HPrz    T    C        0      0        2 
  22  chr22_45590332     ZBoe    T    C        0      0        2 
  22  chr22_45590332     ZGre    T    C        0      0        2 
  22  chr22_45590332     ZHar    T    C        0      0        2 
  22  chr22_45590332   Sample    T    C        0      0        2 
  22  chr22_45590641     AAsi    G    A        0      0        2 
  22  chr22_45590641     AKia    G    A        0      0        2 
  22  chr22_45590641     AOna    G    A        0      0        2 
  22  chr22_45590641     ASom    G    A        0      0        2 
  22  chr22_45590641     HCab    G    A        0      0        2 
  22  chr22_45590641     HPrz    G    A        0      0        2 
  22  chr22_45590641     ZBoe    G    A        0      0        2 
  22  chr22_45590641     ZGre    G    A        0      0        2 
  22  chr22_45590641     ZHar    G    A      0.5      1        2 
  22  chr22_45590641   Sample    G    A        0      0        2 
  22  chr22_45591596     AAsi    C    T        0      0        2 
  22  chr22_45591596     AKia    C    T        0      0        2 
  22  chr22_45591596     AOna    C    T        0      0        2 
  22  chr22_45591596     ASom    C    T        0      0        2 
  22  chr22_45591596     HCab    C    T        0      0        2 
  22  chr22_45591596     HPrz    C    T        0      0        2 
  22  chr22_45591596     ZBoe    C    T        1      2        2 
  22  chr22_45591596     ZGre    C    T        0      0        2 
  22  chr22_45591596     ZHar    C    T        0      0        2 
  22  chr22_45591596   Sample    C    T        0      0        2 
  22  chr22_45599759     AAsi    T    C        0      0        2 
  22  chr22_45599759     AKia    T    C        0      0        2 
  22  chr22_45599759     AOna    T    C      0.5      1        2 
  22  chr22_45599759     ASom    T    C        0      0        2 
  22  chr22_45599759     HCab    T    C        0      0        2 
  22  chr22_45599759     HPrz    T    C        0      0        2 
  22  chr22_45599759     ZBoe    T    C        0      0        2 
  22  chr22_45599759     ZGre    T    C        0      0        2 
  22  chr22_45599759     ZHar    T    C        0      0        2 
  22  chr22_45599759   Sample    T    C        0      0        2 
  22  chr22_45604269     AAsi    C    A        0      0        2 
  22  chr22_45604269     AKia    C    A        0      0        2 
  22  chr22_45604269     AOna    C    A        0      0        2 
  22  chr22_45604269     ASom    C    A        0      0        2 
  22  chr22_45604269     HCab    C    A        0      0        2 
  22  chr22_45604269     HPrz    C    A        0      0        2 
  22  chr22_45604269     ZBoe    C    A      0.5      1        2 
  22  chr22_45604269     ZGre    C    A        0      0        2 
  22  chr22_45604269     ZHar    C    A        0      0        2 
  22  chr22_45604269   Sample    C    A        0      0        2 
  22  chr22_45610428     AAsi    A    G        0      0        2 
  22  chr22_45610428     AKia    A    G        0      0        2 
  22  chr22_45610428     AOna    A    G        0      0        2 
  22  chr22_45610428     ASom    A    G        0      0        2 
  22  chr22_45610428     HCab    A    G        0      0        2 
  22  chr22_45610428     HPrz    A    G        0      0        2 
  22  chr22_45610428     ZBoe    A    G      0.5      1        2 
  22  chr22_45610428     ZGre    A    G        0      0        2 
  22  chr22_45610428     ZHar    A    G        0      0        2 
  22  chr22_45610428   Sample    A    G        0      0        2 
  22  chr22_45614255     AAsi    A    C        0      0        2 
  22  chr22_45614255     AKia    A    C        0      0        2 
  22  chr22_45614255     AOna    A    C        0      0        2 
  22  chr22_45614255     ASom    A    C        0      0        2 
  22  chr22_45614255     HCab    A    C        0      0        2 
  22  chr22_45614255     HPrz    A    C        0      0        2 
  22  chr22_45614255     ZBoe    A    C        0      0        2 
  22  chr22_45614255     ZGre    A    C        1      2        2 
  22  chr22_45614255     ZHar    A    C        1      2        2 
  22  chr22_45614255   Sample    A    C        0      0        2 
  22  chr22_45621906     AAsi    G    A        1      2        2 
  22  chr22_45621906     AKia    G    A        0      0        2 
  22  chr22_45621906     AOna    G    A        0      0        2 
  22  chr22_45621906     ASom    G    A        1      2        2 
  22  chr22_45621906     HCab    G    A        0      0        2 
  22  chr22_45621906     HPrz    G    A        0      0        2 
  22  chr22_45621906     ZBoe    G    A        0      0        2 
  22  chr22_45621906     ZGre    G    A        0      0        2 
  22  chr22_45621906     ZHar    G    A        0      0        2 
  22  chr22_45621906   Sample    G    A        1      2        2 
  22  chr22_45624749     AAsi    T    C        0      0        2 
  22  chr22_45624749     AKia    T    C        0      0        2 
  22  chr22_45624749     AOna    T    C      0.5      1        2 
  22  chr22_45624749     ASom    T    C        0      0        2 
  22  chr22_45624749     HCab    T    C        0      0        2 
  22  chr22_45624749     HPrz    T    C        0      0        2 
  22  chr22_45624749     ZBoe    T    C      0.5      1        2 
  22  chr22_45624749     ZGre    T    C        0      0        2 
  22  chr22_45624749     ZHar    T    C        0      0        2 
  22  chr22_45624749   Sample    T    C        0      0        2 
  22  chr22_45625748     AAsi    A    C        1      2        2 
  22  chr22_45625748     AKia    A    C        0      0        2 
  22  chr22_45625748     AOna    A    C        0      0        2 
  22  chr22_45625748     ASom    A    C        0      0        2 
  22  chr22_45625748     HCab    A    C        0      0        2 
  22  chr22_45625748     HPrz    A    C        0      0        2 
  22  chr22_45625748     ZBoe    A    C        0      0        2 
  22  chr22_45625748     ZGre    A    C        0      0        2 
  22  chr22_45625748     ZHar    A    C        0      0        2 
  22  chr22_45625748   Sample    A    C        1      2        2 
  22  chr22_45627402     AAsi    A    G        0      0        2 
  22  chr22_45627402     AKia    A    G        0      0        2 
  22  chr22_45627402     AOna    A    G      0.5      1        2 
  22  chr22_45627402     ASom    A    G        0      0        2 
  22  chr22_45627402     HCab    A    G        0      0        2 
  22  chr22_45627402     HPrz    A    G        0      0        2 
  22  chr22_45627402     ZBoe    A    G        0      0        2 
  22  chr22_45627402     ZGre    A    G        0      0        2 
  22  chr22_45627402     ZHar    A    G        0      0        2 
  22  chr22_45627402   Sample    A    G        0      0        2 
  22  chr22_45627984     AAsi    A    G        0      0        2 
  22  chr22_45627984     AKia    A    G        1      2        2 
  22  chr22_45627984     AOna    A    G      0.5      1        2 
  22  chr22_45627984     ASom    A    G        0      0        2 
  22  chr22_45627984     HCab    A    G        0      0        2 
  22  chr22_45627984     HPrz    A    G        0      0        2 
  22  chr22_45627984     ZBoe    A    G        0      0        2 
  22  chr22_45627984     ZGre    A    G        0      0        2 
  22  chr22_45627984     ZHar    A    G        0      0        2 
  22  chr22_45627984   Sample    A    G        0      0        2 
  22  chr22_45632717     AAsi    C    T        0      0        2 
  22  chr22_45632717     AKia    C    T        0      0        2 
  22  chr22_45632717     AOna    C    T        0      0        2 
  22  chr22_45632717     ASom    C    T        0      0        2 
  22  chr22_45632717     HCab    C    T        1      2        2 
  22  chr22_45632717     HPrz    C    T        1      2        2 
  22  chr22_45632717     ZBoe    C    T        0      0        2 
  22  chr22_45632717     ZGre    C    T        0      0        2 
  22  chr22_45632717     ZHar    C    T        0      0        2 
  22  chr22_45632717   Sample    C    T        0      0        2 
  22  chr22_45634659     AAsi    A    G        0      0        2 
  22  chr22_45634659     AKia    A    G        0      0        2 
  22  chr22_45634659     AOna    A    G        0      0        2 
  22  chr22_45634659     ASom    A    G        0      0        2 
  22  chr22_45634659     HCab    A    G        1      2        2 
  22  chr22_45634659     HPrz    A    G        1      2        2 
  22  chr22_45634659     ZBoe    A    G        0      0        2 
  22  chr22_45634659     ZGre    A    G        0      0        2 
  22  chr22_45634659     ZHar    A    G        0      0        2 
  22  chr22_45634659   Sample    A    G        0      0        2 
  22  chr22_45638676     AAsi    C    T        0      0        2 
  22  chr22_45638676     AKia    C    T        0      0        2 
  22  chr22_45638676     AOna    C    T        0      0        2 
  22  chr22_45638676     ASom    C    T        0      0        2 
  22  chr22_45638676     HCab    C    T        0      0        2 
  22  chr22_45638676     HPrz    C    T        0      0        2 
  22  chr22_45638676     ZBoe    C    T        0      0        2 
  22  chr22_45638676     ZGre    C    T        1      2        2 
  22  chr22_45638676     ZHar    C    T        0      0        2 
  22  chr22_45638676   Sample    C    T        0      0        2 
  22  chr22_45645340     AAsi    C    T        0      0        2 
  22  chr22_45645340     AKia    C    T        0      0        2 
  22  chr22_45645340     AOna    C    T      0.5      1        2 
  22  chr22_45645340     ASom    C    T        0      0        2 
  22  chr22_45645340     HCab    C    T        0      0        2 
  22  chr22_45645340     HPrz    C    T        0      0        2 
  22  chr22_45645340     ZBoe    C    T        0      0        2 
  22  chr22_45645340     ZGre    C    T        0      0        2 
  22  chr22_45645340     ZHar    C    T        0      0        2 
  22  chr22_45645340   Sample    C    T        0      0        2 
  22  chr22_45648834     AAsi    T    C        0      0        2 
  22  chr22_45648834     AKia    T    C        0      0        2 
  22  chr22_45648834     AOna    T    C        0      0        2 
  22  chr22_45648834     ASom    T    C        0      0        2 
  22  chr22_45648834     HCab    T    C        0      0        2 
  22  chr22_45648834     HPrz    T    C        0      0        2 
  22  chr22_45648834     ZBoe    T    C        0      0        2 
  22  chr22_45648834     ZGre    T    C        0      0        2 
  22  chr22_45648834     ZHar    T    C      0.5      1        2 
  22  chr22_45648834   Sample    T    C        0      0        2 
  22  chr22_45649253     AAsi    G    A        0      0        2 
  22  chr22_45649253     AKia    G    A        0      0        2 
  22  chr22_45649253     AOna    G    A        0      0        2 
  22  chr22_45649253     ASom    G    A        0      0        2 
  22  chr22_45649253     HCab    G    A        0      0        2 
  22  chr22_45649253     HPrz    G    A        0      0        2 
  22  chr22_45649253     ZBoe    G    A        0      0        2 
  22  chr22_45649253     ZGre    G    A        1      2        2 
  22  chr22_45649253     ZHar    G    A        0      0        2 
  22  chr22_45649253   Sample    G    A        0      0        2 
  22  chr22_45653225     AAsi    G    A        0      0        2 
  22  chr22_45653225     AKia    G    A        1      2        2 
  22  chr22_45653225     AOna    G    A      0.5      1        2 
  22  chr22_45653225     ASom    G    A        0      0        2 
  22  chr22_45653225     HCab    G    A        1      2        2 
  22  chr22_45653225     HPrz    G    A        1      2        2 
  22  chr22_45653225     ZBoe    G    A        0      0        2 
  22  chr22_45653225     ZGre    G    A        0      0        2 
  22  chr22_45653225     ZHar    G    A        0      0        2 
  22  chr22_45653225   Sample    G    A        0      0        2 
  22  chr22_45654614     AAsi    T    G        0      0        2 
  22  chr22_45654614     AKia    T    G        1      2        2 
  22  chr22_45654614     AOna    T    G        0      0        2 
  22  chr22_45654614     ASom    T    G        0      0        2 
  22  chr22_45654614     HCab    T    G        0      0        2 
  22  chr22_45654614     HPrz    T    G        0      0        2 
  22  chr22_45654614     ZBoe    T    G        0      0        2 
  22  chr22_45654614     ZGre    T    G        0      0        2 
  22  chr22_45654614     ZHar    T    G        0      0        2 
  22  chr22_45654614   Sample    T    G        0      0        2 
  22  chr22_45655891     AAsi    T    C      0.5      1        2 
  22  chr22_45655891     AKia    T    C        0      0        2 
  22  chr22_45655891     AOna    T    C        0      0        2 
  22  chr22_45655891     ASom    T    C        0      0        2 
  22  chr22_45655891     HCab    T    C        0      0        2 
  22  chr22_45655891     HPrz    T    C        0      0        2 
  22  chr22_45655891     ZBoe    T    C        0      0        2 
  22  chr22_45655891     ZGre    T    C        0      0        2 
  22  chr22_45655891     ZHar    T    C        0      0        2 
  22  chr22_45655891   Sample    T    C        0      0        2 
  22  chr22_45661252     AAsi    C    G        0      0        2 
  22  chr22_45661252     AKia    C    G        0      0        2 
  22  chr22_45661252     AOna    C    G      0.5      1        2 
  22  chr22_45661252     ASom    C    G        0      0        2 
  22  chr22_45661252     HCab    C    G        0      0        2 
  22  chr22_45661252     HPrz    C    G        0      0        2 
  22  chr22_45661252     ZBoe    C    G        0      0        2 
  22  chr22_45661252     ZGre    C    G        0      0        2 
  22  chr22_45661252     ZHar    C    G        0      0        2 
  22  chr22_45661252   Sample    C    G        0      0        2 
  22  chr22_45662270     AAsi    C    T        0      0        2 
  22  chr22_45662270     AKia    C    T        0      0        2 
  22  chr22_45662270     AOna    C    T      0.5      1        2 
  22  chr22_45662270     ASom    C    T        0      0        2 
  22  chr22_45662270     HCab    C    T        0      0        2 
  22  chr22_45662270     HPrz    C    T        0      0        2 
  22  chr22_45662270     ZBoe    C    T        0      0        2 
  22  chr22_45662270     ZGre    C    T        0      0        2 
  22  chr22_45662270     ZHar    C    T        0      0        2 
  22  chr22_45662270   Sample    C    T        0      0        2 
  22  chr22_45668304     AAsi    G    A      0.5      1        2 
  22  chr22_45668304     AKia    G    A        0      0        2 
  22  chr22_45668304     AOna    G    A        0      0        2 
  22  chr22_45668304     ASom    G    A        0      0        2 
  22  chr22_45668304     HCab    G    A        0      0        2 
  22  chr22_45668304     HPrz    G    A        0      0        2 
  22  chr22_45668304     ZBoe    G    A        0      0        2 
  22  chr22_45668304     ZGre    G    A        0      0        2 
  22  chr22_45668304     ZHar    G    A        0      0        2 
  22  chr22_45668304   Sample    G    A        0      0        2 
  22  chr22_45671283     AAsi    A    G        0      0        2 
  22  chr22_45671283     AKia    A    G        0      0        2 
  22  chr22_45671283     AOna    A    G        0      0        2 
  22  chr22_45671283     ASom    A    G        0      0        2 
  22  chr22_45671283     HCab    A    G        0      0        2 
  22  chr22_45671283     HPrz    A    G        0      0        2 
  22  chr22_45671283     ZBoe    A    G      0.5      1        2 
  22  chr22_45671283     ZGre    A    G        0      0        2 
  22  chr22_45671283     ZHar    A    G        0      0        2 
  22  chr22_45671283   Sample    A    G        0      0        2 
  22  chr22_45679054     AAsi    A    G        0      0        2 
  22  chr22_45679054     AKia    A    G      0.5      1        2 
  22  chr22_45679054     AOna    A    G        0      0        2 
  22  chr22_45679054     ASom    A    G        0      0        2 
  22  chr22_45679054     HCab    A    G        0      0        2 
  22  chr22_45679054     HPrz    A    G        0      0        2 
  22  chr22_45679054     ZBoe    A    G        0      0        2 
  22  chr22_45679054     ZGre    A    G        0      0        2 
  22  chr22_45679054     ZHar    A    G        0      0        2 
  22  chr22_45679054   Sample    A    G        0      0        2 
  22  chr22_45682337     AAsi    T    C        0      0        2 
  22  chr22_45682337     AKia    T    C        0      0        2 
  22  chr22_45682337     AOna    T    C        0      0        2 
  22  chr22_45682337     ASom    T    C        0      0        2 
  22  chr22_45682337     HCab    T    C        0      0        2 
  22  chr22_45682337     HPrz    T    C        0      0        2 
  22  chr22_45682337     ZBoe    T    C      0.5      1        2 
  22  chr22_45682337     ZGre    T    C        0      0        2 
  22  chr22_45682337     ZHar    T    C        0      0        2 
  22  chr22_45682337   Sample    T    C        0      0        2 
  22  chr22_45701264     AAsi    G    A        0      0        2 
  22  chr22_45701264     AKia    G    A        0      0        2 
  22  chr22_45701264     AOna    G    A        0      0        2 
  22  chr22_45701264     ASom    G    A        0      0        2 
  22  chr22_45701264     HCab    G    A        1      2        2 
  22  chr22_45701264     HPrz    G    A      0.5      1        2 
  22  chr22_45701264     ZBoe    G    A        0      0        2 
  22  chr22_45701264     ZGre    G    A        0      0        2 
  22  chr22_45701264     ZHar    G    A        0      0        2 
  22  chr22_45701264   Sample    G    A        0      0        2 
  22  chr22_45701652     AAsi    C    T        0      0        2 
  22  chr22_45701652     AKia    C    T        0      0        2 
  22  chr22_45701652     AOna    C    T        0      0        2 
  22  chr22_45701652     ASom    C    T        0      0        2 
  22  chr22_45701652     HCab    C    T        1      2        2 
  22  chr22_45701652     HPrz    C    T        1      2        2 
  22  chr22_45701652     ZBoe    C    T        0      0        2 
  22  chr22_45701652     ZGre    C    T        0      0        2 
  22  chr22_45701652     ZHar    C    T        0      0        2 
  22  chr22_45701652   Sample    C    T        0      0        2 
  22  chr22_45707486     AAsi    T    C        0      0        2 
  22  chr22_45707486     AKia    T    C        0      0        2 
  22  chr22_45707486     AOna    T    C        0      0        2 
  22  chr22_45707486     ASom    T    C        0      0        2 
  22  chr22_45707486     HCab    T    C        0      0        2 
  22  chr22_45707486     HPrz    T    C        0      0        2 
  22  chr22_45707486     ZBoe    T    C      0.5      1        2 
  22  chr22_45707486     ZGre    T    C        0      0        2 
  22  chr22_45707486     ZHar    T    C        0      0        2 
  22  chr22_45707486   Sample    T    C        0      0        2 
  22  chr22_45712863     AAsi    T    C        0      0        2 
  22  chr22_45712863     AKia    T    C      0.5      1        2 
  22  chr22_45712863     AOna    T    C        0      0        2 
  22  chr22_45712863     ASom    T    C        0      0        2 
  22  chr22_45712863     HCab    T    C        0      0        2 
  22  chr22_45712863     HPrz    T    C        0      0        2 
  22  chr22_45712863     ZBoe    T    C        0      0        2 
  22  chr22_45712863     ZGre    T    C        0      0        2 
  22  chr22_45712863     ZHar    T    C        0      0        2 
  22  chr22_45712863   Sample    T    C        0      0        2 
  22  chr22_45717928     AAsi    C    T        0      0        2 
  22  chr22_45717928     AKia    C    T        0      0        2 
  22  chr22_45717928     AOna    C    T        0      0        2 
  22  chr22_45717928     ASom    C    T        0      0        2 
  22  chr22_45717928     HCab    C    T        1      2        2 
  22  chr22_45717928     HPrz    C    T        1      2        2 
  22  chr22_45717928     ZBoe    C    T        0      0        2 
  22  chr22_45717928     ZGre    C    T        0      0        2 
  22  chr22_45717928     ZHar    C    T        0      0        2 
  22  chr22_45717928   Sample    C    T        0      0        2 
  22  chr22_45719430     AAsi    C    G        1      2        2 
  22  chr22_45719430     AKia    C    G        0      0        2 
  22  chr22_45719430     AOna    C    G        0      0        2 
  22  chr22_45719430     ASom    C    G        1      2        2 
  22  chr22_45719430     HCab    C    G        0      0        2 
  22  chr22_45719430     HPrz    C    G        0      0        2 
  22  chr22_45719430     ZBoe    C    G        0      0        2 
  22  chr22_45719430     ZGre    C    G        0      0        2 
  22  chr22_45719430     ZHar    C    G        0      0        2 
  22  chr22_45719430   Sample    C    G        1      2        2 
  22  chr22_45738741     AAsi    T    C      0.5      1        2 
  22  chr22_45738741     AKia    T    C        0      0        2 
  22  chr22_45738741     AOna    T    C        0      0        2 
  22  chr22_45738741     ASom    T    C        1      2        2 
  22  chr22_45738741     HCab    T    C        0      0        2 
  22  chr22_45738741     HPrz    T    C        0      0        2 
  22  chr22_45738741     ZBoe    T    C        0      0        2 
  22  chr22_45738741     ZGre    T    C        0      0        2 
  22  chr22_45738741     ZHar    T    C        0      0        2 
  22  chr22_45738741   Sample    T    C        1      2        2 
  22  chr22_45740190     AAsi    C    G        0      0        2 
  22  chr22_45740190     AKia    C    G        0      0        2 
  22  chr22_45740190     AOna    C    G      0.5      1        2 
  22  chr22_45740190     ASom    C    G        0      0        2 
  22  chr22_45740190     HCab    C    G        0      0        2 
  22  chr22_45740190     HPrz    C    G        0      0        2 
  22  chr22_45740190     ZBoe    C    G        0      0        2 
  22  chr22_45740190     ZGre    C    G        0      0        2 
  22  chr22_45740190     ZHar    C    G        0      0        2 
  22  chr22_45740190   Sample    C    G        0      0        2 
  22  chr22_45743007     AAsi    T    C        0      0        2 
  22  chr22_45743007     AKia    T    C        0      0        2 
  22  chr22_45743007     AOna    T    C        0      0        2 
  22  chr22_45743007     ASom    T    C        0      0        2 
  22  chr22_45743007     HCab    T    C        0      0        2 
  22  chr22_45743007     HPrz    T    C        0      0        2 
  22  chr22_45743007     ZBoe    T    C      0.5      1        2 
  22  chr22_45743007     ZGre    T    C        0      0        2 
  22  chr22_45743007     ZHar    T    C        0      0        2 
  22  chr22_45743007   Sample    T    C        0      0        2 
  22  chr22_45743909     AAsi    C    T        0      0        2 
  22  chr22_45743909     AKia    C    T        0      0        2 
  22  chr22_45743909     AOna    C    T        0      0        2 
  22  chr22_45743909     ASom    C    T        0      0        2 
  22  chr22_45743909     HCab    C    T        1      2        2 
  22  chr22_45743909     HPrz    C    T        1      2        2 
  22  chr22_45743909     ZBoe    C    T        0      0        2 
  22  chr22_45743909     ZGre    C    T        0      0        2 
  22  chr22_45743909     ZHar    C    T        0      0        2 
  22  chr22_45743909   Sample    C    T        0      0        2 
  22  chr22_45748800     AAsi    A    G        0      0        2 
  22  chr22_45748800     AKia    A    G        0      0        2 
  22  chr22_45748800     AOna    A    G        0      0        2 
  22  chr22_45748800     ASom    A    G        0      0        2 
  22  chr22_45748800     HCab    A    G        1      2        2 
  22  chr22_45748800     HPrz    A    G        1      2        2 
  22  chr22_45748800     ZBoe    A    G        0      0        2 
  22  chr22_45748800     ZGre    A    G        0      0        2 
  22  chr22_45748800     ZHar    A    G        0      0        2 
  22  chr22_45748800   Sample    A    G        0      0        2 
  22  chr22_45748906     AAsi    G    T        1      2        2 
  22  chr22_45748906     AKia    G    T        0      0        2 
  22  chr22_45748906     AOna    G    T        0      0        2 
  22  chr22_45748906     ASom    G    T        0      0        2 
  22  chr22_45748906     HCab    G    T        0      0        2 
  22  chr22_45748906     HPrz    G    T        0      0        2 
  22  chr22_45748906     ZBoe    G    T        0      0        2 
  22  chr22_45748906     ZGre    G    T        0      0        2 
  22  chr22_45748906     ZHar    G    T        0      0        2 
  22  chr22_45748906   Sample    G    T        1      2        2 
  22  chr22_45757352     AAsi    G    A        1      2        2 
  22  chr22_45757352     AKia    G    A        0      0        2 
  22  chr22_45757352     AOna    G    A        0      0        2 
  22  chr22_45757352     ASom    G    A        1      2        2 
  22  chr22_45757352     HCab    G    A        0      0        2 
  22  chr22_45757352     HPrz    G    A        0      0        2 
  22  chr22_45757352     ZBoe    G    A        0      0        2 
  22  chr22_45757352     ZGre    G    A        0      0        2 
  22  chr22_45757352     ZHar    G    A        0      0        2 
  22  chr22_45757352   Sample    G    A        1      2        2 
  22  chr22_45757858     AAsi    T    C      0.5      1        2 
  22  chr22_45757858     AKia    T    C        0      0        2 
  22  chr22_45757858     AOna    T    C        0      0        2 
  22  chr22_45757858     ASom    T    C        0      0        2 
  22  chr22_45757858     HCab    T    C        0      0        2 
  22  chr22_45757858     HPrz    T    C        0      0        2 
  22  chr22_45757858     ZBoe    T    C        0      0        2 
  22  chr22_45757858     ZGre    T    C        0      0        2 
  22  chr22_45757858     ZHar    T    C        0      0        2 
  22  chr22_45757858   Sample    T    C        0      0        2 
  22  chr22_45776000     AAsi    G    A        0      0        2 
  22  chr22_45776000     AKia    G    A        0      0        2 
  22  chr22_45776000     AOna    G    A        0      0        2 
  22  chr22_45776000     ASom    G    A        0      0        2 
  22  chr22_45776000     HCab    G    A        0      0        2 
  22  chr22_45776000     HPrz    G    A        0      0        2 
  22  chr22_45776000     ZBoe    G    A        0      0        2 
  22  chr22_45776000     ZGre    G    A      0.5      1        2 
  22  chr22_45776000     ZHar    G    A        0      0        2 
  22  chr22_45776000   Sample    G    A        0      0        2 
  22  chr22_45783570     AAsi    T    C        0      0        2 
  22  chr22_45783570     AKia    T    C        0      0        2 
  22  chr22_45783570     AOna    T    C      0.5      1        2 
  22  chr22_45783570     ASom    T    C        0      0        2 
  22  chr22_45783570     HCab    T    C        0      0        2 
  22  chr22_45783570     HPrz    T    C        0      0        2 
  22  chr22_45783570     ZBoe    T    C        0      0        2 
  22  chr22_45783570     ZGre    T    C        0      0        2 
  22  chr22_45783570     ZHar    T    C        0      0        2 
  22  chr22_45783570   Sample    T    C        0      0        2 
  22  chr22_45786717     AAsi    T    G        0      0        2 
  22  chr22_45786717     AKia    T    G        0      0        2 
  22  chr22_45786717     AOna    T    G        0      0        2 
  22  chr22_45786717     ASom    T    G        0      0        2 
  22  chr22_45786717     HCab    T    G        0      0        2 
  22  chr22_45786717     HPrz    T    G        0      0        2 
  22  chr22_45786717     ZBoe    T    G        1      2        2 
  22  chr22_45786717     ZGre    T    G        1      2        2 
  22  chr22_45786717     ZHar    T    G        0      0        2 
  22  chr22_45786717   Sample    T    G        0      0        2 
  22  chr22_45786965     AAsi    C    T        0      0        2 
  22  chr22_45786965     AKia    C    T        1      2        2 
  22  chr22_45786965     AOna    C    T        0      0        2 
  22  chr22_45786965     ASom    C    T        0      0        2 
  22  chr22_45786965     HCab    C    T        0      0        2 
  22  chr22_45786965     HPrz    C    T        0      0        2 
  22  chr22_45786965     ZBoe    C    T        0      0        2 
  22  chr22_45786965     ZGre    C    T        0      0        2 
  22  chr22_45786965     ZHar    C    T        0      0        2 
  22  chr22_45786965   Sample    C    T        0      0        2 
  22  chr22_45812785     AAsi    T    C        0      0        2 
  22  chr22_45812785     AKia    T    C        0      0        2 
  22  chr22_45812785     AOna    T    C        0      0        2 
  22  chr22_45812785     ASom    T    C      0.5      1        2 
  22  chr22_45812785     HCab    T    C        0      0        2 
  22  chr22_45812785     HPrz    T    C        0      0        2 
  22  chr22_45812785     ZBoe    T    C        0      0        2 
  22  chr22_45812785     ZGre    T    C        0      0        2 
  22  chr22_45812785     ZHar    T    C        0      0        2 
  22  chr22_45812785   Sample    T    C        0      0        2 
  22  chr22_45819001     AAsi    T    A        0      0        2 
  22  chr22_45819001     AKia    T    A        0      0        2 
  22  chr22_45819001     AOna    T    A      0.5      1        2 
  22  chr22_45819001     ASom    T    A        0      0        2 
  22  chr22_45819001     HCab    T    A        0      0        2 
  22  chr22_45819001     HPrz    T    A        0      0        2 
  22  chr22_45819001     ZBoe    T    A        0      0        2 
  22  chr22_45819001     ZGre    T    A        0      0        2 
  22  chr22_45819001     ZHar    T    A        0      0        2 
  22  chr22_45819001   Sample    T    A        0      0        2 
  22  chr22_45819863     AAsi    C    G        0      0        2 
  22  chr22_45819863     AKia    C    G        0      0        2 
  22  chr22_45819863     AOna    C    G        0      0        2 
  22  chr22_45819863     ASom    C    G        0      0        2 
  22  chr22_45819863     HCab    C    G        1      2        2 
  22  chr22_45819863     HPrz    C    G        1      2        2 
  22  chr22_45819863     ZBoe    C    G        0      0        2 
  22  chr22_45819863     ZGre    C    G        0      0        2 
  22  chr22_45819863     ZHar    C    G        0      0        2 
  22  chr22_45819863   Sample    C    G        0      0        2 
  22  chr22_45828431     AAsi    A    G        0      0        2 
  22  chr22_45828431     AKia    A    G        1      2        2 
  22  chr22_45828431     AOna    A    G        0      0        2 
  22  chr22_45828431     ASom    A    G        0      0        2 
  22  chr22_45828431     HCab    A    G        0      0        2 
  22  chr22_45828431     HPrz    A    G        0      0        2 
  22  chr22_45828431     ZBoe    A    G        0      0        2 
  22  chr22_45828431     ZGre    A    G        0      0        2 
  22  chr22_45828431     ZHar    A    G        0      0        2 
  22  chr22_45828431   Sample    A    G        0      0        2 
  22  chr22_45832747     AAsi    A    G        0      0        2 
  22  chr22_45832747     AKia    A    G        0      0        2 
  22  chr22_45832747     AOna    A    G        0      0        2 
  22  chr22_45832747     ASom    A    G        0      0        2 
  22  chr22_45832747     HCab    A    G        0      0        2 
  22  chr22_45832747     HPrz    A    G        0      0        2 
  22  chr22_45832747     ZBoe    A    G        0      0        2 
  22  chr22_45832747     ZGre    A    G        0      0        2 
  22  chr22_45832747     ZHar    A    G      0.5      1        2 
  22  chr22_45832747   Sample    A    G        0      0        2 
  22  chr22_45841671     AAsi    T    C        0      0        2 
  22  chr22_45841671     AKia    T    C        0      0        2 
  22  chr22_45841671     AOna    T    C        0      0        2 
  22  chr22_45841671     ASom    T    C        0      0        2 
  22  chr22_45841671     HCab    T    C        1      2        2 
  22  chr22_45841671     HPrz    T    C        1      2        2 
  22  chr22_45841671     ZBoe    T    C        0      0        2 
  22  chr22_45841671     ZGre    T    C        0      0        2 
  22  chr22_45841671     ZHar    T    C        0      0        2 
  22  chr22_45841671   Sample    T    C        0      0        2 
  22  chr22_45843139     AAsi    G    A        0      0        2 
  22  chr22_45843139     AKia    G    A        0      0        2 
  22  chr22_45843139     AOna    G    A        0      0        2 
  22  chr22_45843139     ASom    G    A        0      0        2 
  22  chr22_45843139     HCab    G    A        1      2        2 
  22  chr22_45843139     HPrz    G    A        1      2        2 
  22  chr22_45843139     ZBoe    G    A        0      0        2 
  22  chr22_45843139     ZGre    G    A        0      0        2 
  22  chr22_45843139     ZHar    G    A        0      0        2 
  22  chr22_45843139   Sample    G    A        0      0        2 
  22  chr22_45864019     AAsi    T    C      0.5      1        2 
  22  chr22_45864019     AKia    T    C        0      0        2 
  22  chr22_45864019     AOna    T    C        0      0        2 
  22  chr22_45864019     ASom    T    C        0      0        2 
  22  chr22_45864019     HCab    T    C        0      0        2 
  22  chr22_45864019     HPrz    T    C        0      0        2 
  22  chr22_45864019     ZBoe    T    C        0      0        2 
  22  chr22_45864019     ZGre    T    C        0      0        2 
  22  chr22_45864019     ZHar    T    C        0      0        2 
  22  chr22_45864019   Sample    T    C        1      2        2 
  22  chr22_45865894     AAsi    A    T        0      0        2 
  22  chr22_45865894     AKia    A    T        0      0        2 
  22  chr22_45865894     AOna    A    T        0      0        2 
  22  chr22_45865894     ASom    A    T        0      0        2 
  22  chr22_45865894     HCab    A    T        1      2        2 
  22  chr22_45865894     HPrz    A    T        1      2        2 
  22  chr22_45865894     ZBoe    A    T        0      0        2 
  22  chr22_45865894     ZGre    A    T        0      0        2 
  22  chr22_45865894     ZHar    A    T        0      0        2 
  22  chr22_45865894   Sample    A    T        0      0        2 
  22  chr22_45866765     AAsi    A    G        0      0        2 
  22  chr22_45866765     AKia    A    G        0      0        2 
  22  chr22_45866765     AOna    A    G        0      0        2 
  22  chr22_45866765     ASom    A    G        0      0        2 
  22  chr22_45866765     HCab    A    G        1      2        2 
  22  chr22_45866765     HPrz    A    G        1      2        2 
  22  chr22_45866765     ZBoe    A    G        0      0        2 
  22  chr22_45866765     ZGre    A    G        0      0        2 
  22  chr22_45866765     ZHar    A    G        0      0        2 
  22  chr22_45866765   Sample    A    G        0      0        2 
  22  chr22_45886830     AAsi    C    T        0      0        2 
  22  chr22_45886830     AKia    C    T        0      0        2 
  22  chr22_45886830     AOna    C    T        0      0        2 
  22  chr22_45886830     ASom    C    T        0      0        2 
  22  chr22_45886830     HCab    C    T        1      2        2 
  22  chr22_45886830     HPrz    C    T        1      2        2 
  22  chr22_45886830     ZBoe    C    T        0      0        2 
  22  chr22_45886830     ZGre    C    T        0      0        2 
  22  chr22_45886830     ZHar    C    T        0      0        2 
  22  chr22_45886830   Sample    C    T        0      0        2 
  22  chr22_45893756     AAsi    A    G        0      0        2 
  22  chr22_45893756     AKia    A    G        0      0        2 
  22  chr22_45893756     AOna    A    G      0.5      1        2 
  22  chr22_45893756     ASom    A    G        0      0        2 
  22  chr22_45893756     HCab    A    G        0      0        2 
  22  chr22_45893756     HPrz    A    G        0      0        2 
  22  chr22_45893756     ZBoe    A    G        0      0        2 
  22  chr22_45893756     ZGre    A    G        0      0        2 
  22  chr22_45893756     ZHar    A    G        0      0        2 
  22  chr22_45893756   Sample    A    G        0      0        2 
  22  chr22_45901454     AAsi    T    C        0      0        2 
  22  chr22_45901454     AKia    T    C        0      0        2 
  22  chr22_45901454     AOna    T    C      0.5      1        2 
  22  chr22_45901454     ASom    T    C        0      0        2 
  22  chr22_45901454     HCab    T    C        0      0        2 
  22  chr22_45901454     HPrz    T    C        0      0        2 
  22  chr22_45901454     ZBoe    T    C        0      0        2 
  22  chr22_45901454     ZGre    T    C        0      0        2 
  22  chr22_45901454     ZHar    T    C        0      0        2 
  22  chr22_45901454   Sample    T    C        0      0        2 
  22  chr22_45908726     AAsi    A    G        0      0        2 
  22  chr22_45908726     AKia    A    G        0      0        2 
  22  chr22_45908726     AOna    A    G        0      0        2 
  22  chr22_45908726     ASom    A    G        0      0        2 
  22  chr22_45908726     HCab    A    G        1      2        2 
  22  chr22_45908726     HPrz    A    G        1      2        2 
  22  chr22_45908726     ZBoe    A    G        0      0        2 
  22  chr22_45908726     ZGre    A    G        0      0        2 
  22  chr22_45908726     ZHar    A    G        0      0        2 
  22  chr22_45908726   Sample    A    G        0      0        2 
  22  chr22_45910183     AAsi    T    C        0      0        2 
  22  chr22_45910183     AKia    T    C        0      0        2 
  22  chr22_45910183     AOna    T    C        0      0        2 
  22  chr22_45910183     ASom    T    C        0      0        2 
  22  chr22_45910183     HCab    T    C        0      0        2 
  22  chr22_45910183     HPrz    T    C        0      0        2 
  22  chr22_45910183     ZBoe    T    C        0      0        2 
  22  chr22_45910183     ZGre    T    C      0.5      1        2 
  22  chr22_45910183     ZHar    T    C        0      0        2 
  22  chr22_45910183   Sample    T    C        0      0        2 
  22  chr22_45924391     AAsi    T    C        0      0        2 
  22  chr22_45924391     AKia    T    C        0      0        2 
  22  chr22_45924391     AOna    T    C        0      0        2 
  22  chr22_45924391     ASom    T    C      0.5      1        2 
  22  chr22_45924391     HCab    T    C        0      0        2 
  22  chr22_45924391     HPrz    T    C        0      0        2 
  22  chr22_45924391     ZBoe    T    C        0      0        2 
  22  chr22_45924391     ZGre    T    C        0      0        2 
  22  chr22_45924391     ZHar    T    C        0      0        2 
  22  chr22_45924391   Sample    T    C        0      0        2 
  22  chr22_45924955     AAsi    T    C        0      0        2 
  22  chr22_45924955     AKia    T    C        1      2        2 
  22  chr22_45924955     AOna    T    C      0.5      1        2 
  22  chr22_45924955     ASom    T    C        0      0        2 
  22  chr22_45924955     HCab    T    C        0      0        2 
  22  chr22_45924955     HPrz    T    C        0      0        2 
  22  chr22_45924955     ZBoe    T    C        0      0        2 
  22  chr22_45924955     ZGre    T    C        0      0        2 
  22  chr22_45924955     ZHar    T    C        0      0        2 
  22  chr22_45924955   Sample    T    C        0      0        2 
  22  chr22_45928043     AAsi    G    A        0      0        2 
  22  chr22_45928043     AKia    G    A        0      0        2 
  22  chr22_45928043     AOna    G    A        0      0        2 
  22  chr22_45928043     ASom    G    A        0      0        2 
  22  chr22_45928043     HCab    G    A        1      2        2 
  22  chr22_45928043     HPrz    G    A        1      2        2 
  22  chr22_45928043     ZBoe    G    A        0      0        2 
  22  chr22_45928043     ZGre    G    A        0      0        2 
  22  chr22_45928043     ZHar    G    A        0      0        2 
  22  chr22_45928043   Sample    G    A        0      0        2 
  22  chr22_45944781     AAsi    C    T        0      0        2 
  22  chr22_45944781     AKia    C    T        0      0        2 
  22  chr22_45944781     AOna    C    T        0      0        2 
  22  chr22_45944781     ASom    C    T        0      0        2 
  22  chr22_45944781     HCab    C    T        1      2        2 
  22  chr22_45944781     HPrz    C    T        1      2        2 
  22  chr22_45944781     ZBoe    C    T        0      0        2 
  22  chr22_45944781     ZGre    C    T        0      0        2 
  22  chr22_45944781     ZHar    C    T        0      0        2 
  22  chr22_45944781   Sample    C    T        0      0        2 
  22  chr22_45947828     AAsi    T    C        0      0        2 
  22  chr22_45947828     AKia    T    C      0.5      1        2 
  22  chr22_45947828     AOna    T    C        0      0        2 
  22  chr22_45947828     ASom    T    C        0      0        2 
  22  chr22_45947828     HCab    T    C        0      0        2 
  22  chr22_45947828     HPrz    T    C        0      0        2 
  22  chr22_45947828     ZBoe    T    C        0      0        2 
  22  chr22_45947828     ZGre    T    C        0      0        2 
  22  chr22_45947828     ZHar    T    C        0      0        2 
  22  chr22_45947828   Sample    T    C        0      0        2 
  22  chr22_45948946     AAsi    T    C        0      0        2 
  22  chr22_45948946     AKia    T    C        0      0        2 
  22  chr22_45948946     AOna    T    C        0      0        2 
  22  chr22_45948946     ASom    T    C        0      0        2 
  22  chr22_45948946     HCab    T    C        0      0        2 
  22  chr22_45948946     HPrz    T    C        0      0        2 
  22  chr22_45948946     ZBoe    T    C        0      0        2 
  22  chr22_45948946     ZGre    T    C        0      0        2 
  22  chr22_45948946     ZHar    T    C        1      2        2 
  22  chr22_45948946   Sample    T    C        0      0        2 
  22  chr22_45959177     AAsi    A    C        0      0        2 
  22  chr22_45959177     AKia    A    C      0.5      1        2 
  22  chr22_45959177     AOna    A    C        0      0        2 
  22  chr22_45959177     ASom    A    C        0      0        2 
  22  chr22_45959177     HCab    A    C        0      0        2 
  22  chr22_45959177     HPrz    A    C        0      0        2 
  22  chr22_45959177     ZBoe    A    C        0      0        2 
  22  chr22_45959177     ZGre    A    C        0      0        2 
  22  chr22_45959177     ZHar    A    C        0      0        2 
  22  chr22_45959177   Sample    A    C        0      0        2 
  22  chr22_45965079     AAsi    G    T        0      0        2 
  22  chr22_45965079     AKia    G    T      0.5      1        2 
  22  chr22_45965079     AOna    G    T      0.5      1        2 
  22  chr22_45965079     ASom    G    T        0      0        2 
  22  chr22_45965079     HCab    G    T        0      0        2 
  22  chr22_45965079     HPrz    G    T        0      0        2 
  22  chr22_45965079     ZBoe    G    T        0      0        2 
  22  chr22_45965079     ZGre    G    T        0      0        2 
  22  chr22_45965079     ZHar    G    T        0      0        2 
  22  chr22_45965079   Sample    G    T        0      0        2 
  22  chr22_45965108     AAsi    A    G        0      0        2 
  22  chr22_45965108     AKia    A    G        0      0        2 
  22  chr22_45965108     AOna    A    G        0      0        2 
  22  chr22_45965108     ASom    A    G        0      0        2 
  22  chr22_45965108     HCab    A    G        0      0        2 
  22  chr22_45965108     HPrz    A    G      0.5      1        2 
  22  chr22_45965108     ZBoe    A    G        0      0        2 
  22  chr22_45965108     ZGre    A    G        0      0        2 
  22  chr22_45965108     ZHar    A    G        0      0        2 
  22  chr22_45965108   Sample    A    G        0      0        2 
  22  chr22_45974333     AAsi    C    T        0      0        2 
  22  chr22_45974333     AKia    C    T        0      0        2 
  22  chr22_45974333     AOna    C    T        0      0        2 
  22  chr22_45974333     ASom    C    T        0      0        2 
  22  chr22_45974333     HCab    C    T        1      2        2 
  22  chr22_45974333     HPrz    C    T        1      2        2 
  22  chr22_45974333     ZBoe    C    T        0      0        2 
  22  chr22_45974333     ZGre    C    T        0      0        2 
  22  chr22_45974333     ZHar    C    T        0      0        2 
  22  chr22_45974333   Sample    C    T        0      0        2 
  22  chr22_45974380     AAsi    C    T        0      0        2 
  22  chr22_45974380     AKia    C    T        0      0        2 
  22  chr22_45974380     AOna    C    T        0      0        2 
  22  chr22_45974380     ASom    C    T        0      0        2 
  22  chr22_45974380     HCab    C    T        0      0        2 
  22  chr22_45974380     HPrz    C    T        0      0        2 
  22  chr22_45974380     ZBoe    C    T      0.5      1        2 
  22  chr22_45974380     ZGre    C    T        0      0        2 
  22  chr22_45974380     ZHar    C    T        0      0        2 
  22  chr22_45974380   Sample    C    T        0      0        2 
  22  chr22_45976219     AAsi    T    A        0      0        2 
  22  chr22_45976219     AKia    T    A        0      0        2 
  22  chr22_45976219     AOna    T    A        0      0        2 
  22  chr22_45976219     ASom    T    A        0      0        2 
  22  chr22_45976219     HCab    T    A      0.5      1        2 
  22  chr22_45976219     HPrz    T    A        0      0        2 
  22  chr22_45976219     ZBoe    T    A        0      0        2 
  22  chr22_45976219     ZGre    T    A        0      0        2 
  22  chr22_45976219     ZHar    T    A        0      0        2 
  22  chr22_45976219   Sample    T    A        0      0        2 
  22  chr22_45976645     AAsi    C    T        0      0        2 
  22  chr22_45976645     AKia    C    T        0      0        2 
  22  chr22_45976645     AOna    C    T        0      0        2 
  22  chr22_45976645     ASom    C    T        0      0        2 
  22  chr22_45976645     HCab    C    T        1      2        2 
  22  chr22_45976645     HPrz    C    T        1      2        2 
  22  chr22_45976645     ZBoe    C    T        0      0        2 
  22  chr22_45976645     ZGre    C    T        0      0        2 
  22  chr22_45976645     ZHar    C    T        0      0        2 
  22  chr22_45976645   Sample    C    T        0      0        2 
  22  chr22_45977126     AAsi    C    G        0      0        2 
  22  chr22_45977126     AKia    C    G        0      0        2 
  22  chr22_45977126     AOna    C    G        0      0        2 
  22  chr22_45977126     ASom    C    G        0      0        2 
  22  chr22_45977126     HCab    C    G        0      0        2 
  22  chr22_45977126     HPrz    C    G        0      0        2 
  22  chr22_45977126     ZBoe    C    G        0      0        2 
  22  chr22_45977126     ZGre    C    G        0      0        2 
  22  chr22_45977126     ZHar    C    G        1      2        2 
  22  chr22_45977126   Sample    C    G        0      0        2 
  22  chr22_45986641     AAsi    G    T        0      0        2 
  22  chr22_45986641     AKia    G    T        0      0        2 
  22  chr22_45986641     AOna    G    T        0      0        2 
  22  chr22_45986641     ASom    G    T        1      2        2 
  22  chr22_45986641     HCab    G    T        0      0        2 
  22  chr22_45986641     HPrz    G    T        0      0        2 
  22  chr22_45986641     ZBoe    G    T        0      0        2 
  22  chr22_45986641     ZGre    G    T        0      0        2 
  22  chr22_45986641     ZHar    G    T        0      0        2 
  22  chr22_45986641   Sample    G    T        0      0        2 
  22  chr22_45994494     AAsi    T    G        0      0        2 
  22  chr22_45994494     AKia    T    G        0      0        2 
  22  chr22_45994494     AOna    T    G        0      0        2 
  22  chr22_45994494     ASom    T    G        0      0        2 
  22  chr22_45994494     HCab    T    G        0      0        2 
  22  chr22_45994494     HPrz    T    G      0.5      1        2 
  22  chr22_45994494     ZBoe    T    G        0      0        2 
  22  chr22_45994494     ZGre    T    G        0      0        2 
  22  chr22_45994494     ZHar    T    G        0      0        2 
  22  chr22_45994494   Sample    T    G        0      0        2 
  22  chr22_45995147     AAsi    A    G        0      0        2 
  22  chr22_45995147     AKia    A    G        0      0        2 
  22  chr22_45995147     AOna    A    G        0      0        2 
  22  chr22_45995147     ASom    A    G        0      0        2 
  22  chr22_45995147     HCab    A    G        1      2        2 
  22  chr22_45995147     HPrz    A    G        1      2        2 
  22  chr22_45995147     ZBoe    A    G        0      0        2 
  22  chr22_45995147     ZGre    A    G        0      0        2 
  22  chr22_45995147     ZHar    A    G        0      0        2 
  22  chr22_45995147   Sample    A    G        0      0        2 
  22  chr22_45996600     AAsi    C    T        0      0        2 
  22  chr22_45996600     AKia    C    T        0      0        2 
  22  chr22_45996600     AOna    C    T        0      0        2 
  22  chr22_45996600     ASom    C    T        0      0        2 
  22  chr22_45996600     HCab    C    T        0      0        2 
  22  chr22_45996600     HPrz    C    T        0      0        2 
  22  chr22_45996600     ZBoe    C    T        0      0        2 
  22  chr22_45996600     ZGre    C    T      0.5      1        2 
  22  chr22_45996600     ZHar    C    T        0      0        2 
  22  chr22_45996600   Sample    C    T        0      0        2 
  22  chr22_45997189     AAsi    C    A        0      0        2 
  22  chr22_45997189     AKia    C    A        0      0        2 
  22  chr22_45997189     AOna    C    A        0      0        2 
  22  chr22_45997189     ASom    C    A        0      0        2 
  22  chr22_45997189     HCab    C    A        1      2        2 
  22  chr22_45997189     HPrz    C    A        1      2        2 
  22  chr22_45997189     ZBoe    C    A        0      0        2 
  22  chr22_45997189     ZGre    C    A        0      0        2 
  22  chr22_45997189     ZHar    C    A        0      0        2 
  22  chr22_45997189   Sample    C    A        0      0        2 
  22  chr22_46013831     AAsi    T    C        0      0        2 
  22  chr22_46013831     AKia    T    C        0      0        2 
  22  chr22_46013831     AOna    T    C        0      0        2 
  22  chr22_46013831     ASom    T    C        0      0        2 
  22  chr22_46013831     HCab    T    C        0      0        2 
  22  chr22_46013831     HPrz    T    C        0      0        2 
  22  chr22_46013831     ZBoe    T    C      0.5      1        2 
  22  chr22_46013831     ZGre    T    C        0      0        2 
  22  chr22_46013831     ZHar    T    C        0      0        2 
  22  chr22_46013831   Sample    T    C        0      0        2 
  22  chr22_46014343     AAsi    T    C        0      0        2 
  22  chr22_46014343     AKia    T    C        0      0        2 
  22  chr22_46014343     AOna    T    C        0      0        2 
  22  chr22_46014343     ASom    T    C        0      0        2 
  22  chr22_46014343     HCab    T    C        0      0        2 
  22  chr22_46014343     HPrz    T    C        0      0        2 
  22  chr22_46014343     ZBoe    T    C        0      0        2 
  22  chr22_46014343     ZGre    T    C        0      0        2 
  22  chr22_46014343     ZHar    T    C        1      2        2 
  22  chr22_46014343   Sample    T    C        0      0        2 
  22  chr22_46014880     AAsi    G    A        0      0        2 
  22  chr22_46014880     AKia    G    A        0      0        2 
  22  chr22_46014880     AOna    G    A        0      0        2 
  22  chr22_46014880     ASom    G    A        0      0        2 
  22  chr22_46014880     HCab    G    A        1      2        2 
  22  chr22_46014880     HPrz    G    A        1      2        2 
  22  chr22_46014880     ZBoe    G    A        0      0        2 
  22  chr22_46014880     ZGre    G    A        0      0        2 
  22  chr22_46014880     ZHar    G    A        0      0        2 
  22  chr22_46014880   Sample    G    A        0      0        2 
  22  chr22_46014897     AAsi    G    C        0      0        2 
  22  chr22_46014897     AKia    G    C        0      0        2 
  22  chr22_46014897     AOna    G    C        0      0        2 
  22  chr22_46014897     ASom    G    C        0      0        2 
  22  chr22_46014897     HCab    G    C        0      0        2 
  22  chr22_46014897     HPrz    G    C        0      0        2 
  22  chr22_46014897     ZBoe    G    C      0.5      1        2 
  22  chr22_46014897     ZGre    G    C        0      0        2 
  22  chr22_46014897     ZHar    G    C        0      0        2 
  22  chr22_46014897   Sample    G    C        0      0        2 
  22  chr22_46027382     AAsi    G    A        0      0        2 
  22  chr22_46027382     AKia    G    A        0      0        2 
  22  chr22_46027382     AOna    G    A        0      0        2 
  22  chr22_46027382     ASom    G    A        0      0        2 
  22  chr22_46027382     HCab    G    A        1      2        2 
  22  chr22_46027382     HPrz    G    A        1      2        2 
  22  chr22_46027382     ZBoe    G    A        0      0        2 
  22  chr22_46027382     ZGre    G    A        0      0        2 
  22  chr22_46027382     ZHar    G    A        0      0        2 
  22  chr22_46027382   Sample    G    A        0      0        2 
  22  chr22_46028669     AAsi    G    C        0      0        2 
  22  chr22_46028669     AKia    G    C        0      0        2 
  22  chr22_46028669     AOna    G    C        0      0        2 
  22  chr22_46028669     ASom    G    C        1      2        2 
  22  chr22_46028669     HCab    G    C        0      0        2 
  22  chr22_46028669     HPrz    G    C        0      0        2 
  22  chr22_46028669     ZBoe    G    C        0      0        2 
  22  chr22_46028669     ZGre    G    C        0      0        2 
  22  chr22_46028669     ZHar    G    C        0      0        2 
  22  chr22_46028669   Sample    G    C        0      0        2 
  22  chr22_46032380     AAsi    G    C        0      0        2 
  22  chr22_46032380     AKia    G    C      0.5      1        2 
  22  chr22_46032380     AOna    G    C      0.5      1        2 
  22  chr22_46032380     ASom    G    C        0      0        2 
  22  chr22_46032380     HCab    G    C        1      2        2 
  22  chr22_46032380     HPrz    G    C        1      2        2 
  22  chr22_46032380     ZBoe    G    C        0      0        2 
  22  chr22_46032380     ZGre    G    C        0      0        2 
  22  chr22_46032380     ZHar    G    C        1      2        2 
  22  chr22_46032380   Sample    G    C        0      0        2 
  22  chr22_46052703     AAsi    C    G        0      0        2 
  22  chr22_46052703     AKia    C    G        0      0        2 
  22  chr22_46052703     AOna    C    G        0      0        2 
  22  chr22_46052703     ASom    C    G        0      0        2 
  22  chr22_46052703     HCab    C    G      0.5      1        2 
  22  chr22_46052703     HPrz    C    G      0.5      1        2 
  22  chr22_46052703     ZBoe    C    G        0      0        2 
  22  chr22_46052703     ZGre    C    G        0      0        2 
  22  chr22_46052703     ZHar    C    G        0      0        2 
  22  chr22_46052703   Sample    C    G        0      0        2 
  22  chr22_46052890     AAsi    C    G        0      0        2 
  22  chr22_46052890     AKia    C    G        0      0        2 
  22  chr22_46052890     AOna    C    G        0      0        2 
  22  chr22_46052890     ASom    C    G        0      0        2 
  22  chr22_46052890     HCab    C    G        0      0        2 
  22  chr22_46052890     HPrz    C    G        0      0        2 
  22  chr22_46052890     ZBoe    C    G        0      0        2 
  22  chr22_46052890     ZGre    C    G        1      2        2 
  22  chr22_46052890     ZHar    C    G        0      0        2 
  22  chr22_46052890   Sample    C    G        0      0        2 
  22  chr22_46062265     AAsi    T    C        0      0        2 
  22  chr22_46062265     AKia    T    C        0      0        2 
  22  chr22_46062265     AOna    T    C        0      0        2 
  22  chr22_46062265     ASom    T    C        0      0        2 
  22  chr22_46062265     HCab    T    C        0      0        2 
  22  chr22_46062265     HPrz    T    C        0      0        2 
  22  chr22_46062265     ZBoe    T    C        0      0        2 
  22  chr22_46062265     ZGre    T    C        0      0        2 
  22  chr22_46062265     ZHar    T    C        1      2        2 
  22  chr22_46062265   Sample    T    C        0      0        2 
  22  chr22_46065700     AAsi    A    C        0      0        2 
  22  chr22_46065700     AKia    A    C        1      2        2 
  22  chr22_46065700     AOna    A    C        1      2        2 
  22  chr22_46065700     ASom    A    C        0      0        2 
  22  chr22_46065700     HCab    A    C        0      0        2 
  22  chr22_46065700     HPrz    A    C        0      0        2 
  22  chr22_46065700     ZBoe    A    C        0      0        2 
  22  chr22_46065700     ZGre    A    C        0      0        2 
  22  chr22_46065700     ZHar    A    C        0      0        2 
  22  chr22_46065700   Sample    A    C        0      0        2 
  22  chr22_46067660     AAsi    T    C        0      0        2 
  22  chr22_46067660     AKia    T    C        0      0        2 
  22  chr22_46067660     AOna    T    C        0      0        2 
  22  chr22_46067660     ASom    T    C        0      0        2 
  22  chr22_46067660     HCab    T    C      0.5      1        2 
  22  chr22_46067660     HPrz    T    C        0      0        2 
  22  chr22_46067660     ZBoe    T    C        0      0        2 
  22  chr22_46067660     ZGre    T    C        0      0        2 
  22  chr22_46067660     ZHar    T    C        0      0        2 
  22  chr22_46067660   Sample    T    C        0      0        2 
  22  chr22_46067774     AAsi    T    C        1      2        2 
  22  chr22_46067774     AKia    T    C        0      0        2 
  22  chr22_46067774     AOna    T    C        0      0        2 
  22  chr22_46067774     ASom    T    C        0      0        2 
  22  chr22_46067774     HCab    T    C        0      0        2 
  22  chr22_46067774     HPrz    T    C        0      0        2 
  22  chr22_46067774     ZBoe    T    C        0      0        2 
  22  chr22_46067774     ZGre    T    C        0      0        2 
  22  chr22_46067774     ZHar    T    C        0      0        2 
  22  chr22_46067774   Sample    T    C        0      0        2 
  22  chr22_46068227     AAsi    A    C        0      0        2 
  22  chr22_46068227     AKia    A    C        0      0        2 
  22  chr22_46068227     AOna    A    C        0      0        2 
  22  chr22_46068227     ASom    A    C        0      0        2 
  22  chr22_46068227     HCab    A    C      0.5      1        2 
  22  chr22_46068227     HPrz    A    C        0      0        2 
  22  chr22_46068227     ZBoe    A    C        0      0        2 
  22  chr22_46068227     ZGre    A    C        0      0        2 
  22  chr22_46068227     ZHar    A    C        0      0        2 
  22  chr22_46068227   Sample    A    C        0      0        2 
  22  chr22_46068296     AAsi    T    G        0      0        2 
  22  chr22_46068296     AKia    T    G        0      0        2 
  22  chr22_46068296     AOna    T    G        0      0        2 
  22  chr22_46068296     ASom    T    G        0      0        2 
  22  chr22_46068296     HCab    T    G        1      2        2 
  22  chr22_46068296     HPrz    T    G        1      2        2 
  22  chr22_46068296     ZBoe    T    G        0      0        2 
  22  chr22_46068296     ZGre    T    G        0      0        2 
  22  chr22_46068296     ZHar    T    G        0      0        2 
  22  chr22_46068296   Sample    T    G        0      0        2 
  22  chr22_46070584     AAsi    G    A        0      0        2 
  22  chr22_46070584     AKia    G    A        0      0        2 
  22  chr22_46070584     AOna    G    A        0      0        2 
  22  chr22_46070584     ASom    G    A        0      0        2 
  22  chr22_46070584     HCab    G    A        1      2        2 
  22  chr22_46070584     HPrz    G    A        1      2        2 
  22  chr22_46070584     ZBoe    G    A        0      0        2 
  22  chr22_46070584     ZGre    G    A        0      0        2 
  22  chr22_46070584     ZHar    G    A        0      0        2 
  22  chr22_46070584   Sample    G    A        0      0        2 
  22  chr22_46071516     AAsi    G    A        0      0        2 
  22  chr22_46071516     AKia    G    A        0      0        2 
  22  chr22_46071516     AOna    G    A        0      0        2 
  22  chr22_46071516     ASom    G    A        0      0        2 
  22  chr22_46071516     HCab    G    A        0      0        2 
  22  chr22_46071516     HPrz    G    A        0      0        2 
  22  chr22_46071516     ZBoe    G    A      0.5      1        2 
  22  chr22_46071516     ZGre    G    A        0      0        2 
  22  chr22_46071516     ZHar    G    A        0      0        2 
  22  chr22_46071516   Sample    G    A        0      0        2 
  22  chr22_46072013     AAsi    A    G        1      2        2 
  22  chr22_46072013     AKia    A    G        0      0        2 
  22  chr22_46072013     AOna    A    G        0      0        2 
  22  chr22_46072013     ASom    A    G        1      2        2 
  22  chr22_46072013     HCab    A    G        0      0        2 
  22  chr22_46072013     HPrz    A    G        0      0        2 
  22  chr22_46072013     ZBoe    A    G        0      0        2 
  22  chr22_46072013     ZGre    A    G        0      0        2 
  22  chr22_46072013     ZHar    A    G        0      0        2 
  22  chr22_46072013   Sample    A    G        1      2        2 
  22  chr22_46075309     AAsi    A    G        0      0        2 
  22  chr22_46075309     AKia    A    G        0      0        2 
  22  chr22_46075309     AOna    A    G        0      0        2 
  22  chr22_46075309     ASom    A    G        0      0        2 
  22  chr22_46075309     HCab    A    G        0      0        2 
  22  chr22_46075309     HPrz    A    G      0.5      1        2 
  22  chr22_46075309     ZBoe    A    G        0      0        2 
  22  chr22_46075309     ZGre    A    G        0      0        2 
  22  chr22_46075309     ZHar    A    G        0      0        2 
  22  chr22_46075309   Sample    A    G        0      0        2 
  22  chr22_46085001     AAsi    C    A        0      0        2 
  22  chr22_46085001     AKia    C    A        0      0        2 
  22  chr22_46085001     AOna    C    A        0      0        2 
  22  chr22_46085001     ASom    C    A        0      0        2 
  22  chr22_46085001     HCab    C    A        0      0        2 
  22  chr22_46085001     HPrz    C    A        0      0        2 
  22  chr22_46085001     ZBoe    C    A        1      2        2 
  22  chr22_46085001     ZGre    C    A        1      2        2 
  22  chr22_46085001     ZHar    C    A        0      0        2 
  22  chr22_46085001   Sample    C    A        0      0        2 
  22  chr22_46100832     AAsi    T    C        0      0        2 
  22  chr22_46100832     AKia    T    C        0      0        2 
  22  chr22_46100832     AOna    T    C        0      0        2 
  22  chr22_46100832     ASom    T    C        0      0        2 
  22  chr22_46100832     HCab    T    C      0.5      1        2 
  22  chr22_46100832     HPrz    T    C      0.5      1        2 
  22  chr22_46100832     ZBoe    T    C        0      0        2 
  22  chr22_46100832     ZGre    T    C        0      0        2 
  22  chr22_46100832     ZHar    T    C        0      0        2 
  22  chr22_46100832   Sample    T    C        0      0        2 
  22  chr22_46105677     AAsi    A    G        0      0        2 
  22  chr22_46105677     AKia    A    G        0      0        2 
  22  chr22_46105677     AOna    A    G        0      0        2 
  22  chr22_46105677     ASom    A    G        1      2        2 
  22  chr22_46105677     HCab    A    G        0      0        2 
  22  chr22_46105677     HPrz    A    G        0      0        2 
  22  chr22_46105677     ZBoe    A    G        0      0        2 
  22  chr22_46105677     ZGre    A    G        0      0        2 
  22  chr22_46105677     ZHar    A    G        0      0        2 
  22  chr22_46105677   Sample    A    G        1      2        2 
  22  chr22_46109713     AAsi    T    C        1      2        2 
  22  chr22_46109713     AKia    T    C        0      0        2 
  22  chr22_46109713     AOna    T    C        0      0        2 
  22  chr22_46109713     ASom    T    C        1      2        2 
  22  chr22_46109713     HCab    T    C        0      0        2 
  22  chr22_46109713     HPrz    T    C        0      0        2 
  22  chr22_46109713     ZBoe    T    C      0.5      1        2 
  22  chr22_46109713     ZGre    T    C        0      0        2 
  22  chr22_46109713     ZHar    T    C        0      0        2 
  22  chr22_46109713   Sample    T    C        1      2        2 
  22  chr22_46111970     AAsi    G    A        0      0        2 
  22  chr22_46111970     AKia    G    A        0      0        2 
  22  chr22_46111970     AOna    G    A        0      0        2 
  22  chr22_46111970     ASom    G    A        0      0        2 
  22  chr22_46111970     HCab    G    A        1      2        2 
  22  chr22_46111970     HPrz    G    A        1      2        2 
  22  chr22_46111970     ZBoe    G    A        0      0        2 
  22  chr22_46111970     ZGre    G    A        0      0        2 
  22  chr22_46111970     ZHar    G    A        0      0        2 
  22  chr22_46111970   Sample    G    A        0      0        2 
  22  chr22_46113440     AAsi    C    T        0      0        2 
  22  chr22_46113440     AKia    C    T      0.5      1        2 
  22  chr22_46113440     AOna    C    T        0      0        2 
  22  chr22_46113440     ASom    C    T        0      0        2 
  22  chr22_46113440     HCab    C    T        0      0        2 
  22  chr22_46113440     HPrz    C    T        0      0        2 
  22  chr22_46113440     ZBoe    C    T        0      0        2 
  22  chr22_46113440     ZGre    C    T        0      0        2 
  22  chr22_46113440     ZHar    C    T        0      0        2 
  22  chr22_46113440   Sample    C    T        0      0        2 
  22  chr22_46114106     AAsi    T    C        1      2        2 
  22  chr22_46114106     AKia    T    C        0      0        2 
  22  chr22_46114106     AOna    T    C        0      0        2 
  22  chr22_46114106     ASom    T    C        1      2        2 
  22  chr22_46114106     HCab    T    C        0      0        2 
  22  chr22_46114106     HPrz    T    C        0      0        2 
  22  chr22_46114106     ZBoe    T    C        0      0        2 
  22  chr22_46114106     ZGre    T    C        0      0        2 
  22  chr22_46114106     ZHar    T    C        0      0        2 
  22  chr22_46114106   Sample    T    C        0      0        2 
  22  chr22_46115749     AAsi    A    T        0      0        2 
  22  chr22_46115749     AKia    A    T        0      0        2 
  22  chr22_46115749     AOna    A    T        0      0        2 
  22  chr22_46115749     ASom    A    T        0      0        2 
  22  chr22_46115749     HCab    A    T        0      0        2 
  22  chr22_46115749     HPrz    A    T        0      0        2 
  22  chr22_46115749     ZBoe    A    T        0      0        2 
  22  chr22_46115749     ZGre    A    T      0.5      1        2 
  22  chr22_46115749     ZHar    A    T        0      0        2 
  22  chr22_46115749   Sample    A    T        0      0        2 
  22  chr22_46120164     AAsi    G    A        0      0        2 
  22  chr22_46120164     AKia    G    A        0      0        2 
  22  chr22_46120164     AOna    G    A        0      0        2 
  22  chr22_46120164     ASom    G    A        0      0        2 
  22  chr22_46120164     HCab    G    A        1      2        2 
  22  chr22_46120164     HPrz    G    A        1      2        2 
  22  chr22_46120164     ZBoe    G    A        0      0        2 
  22  chr22_46120164     ZGre    G    A        0      0        2 
  22  chr22_46120164     ZHar    G    A        0      0        2 
  22  chr22_46120164   Sample    G    A        0      0        2 
  22  chr22_46124481     AAsi    T    G        0      0        2 
  22  chr22_46124481     AKia    T    G        0      0        2 
  22  chr22_46124481     AOna    T    G        0      0        2 
  22  chr22_46124481     ASom    T    G        0      0        2 
  22  chr22_46124481     HCab    T    G        1      2        2 
  22  chr22_46124481     HPrz    T    G        1      2        2 
  22  chr22_46124481     ZBoe    T    G        0      0        2 
  22  chr22_46124481     ZGre    T    G        0      0        2 
  22  chr22_46124481     ZHar    T    G        0      0        2 
  22  chr22_46124481   Sample    T    G        0      0        2 
  22  chr22_46124661     AAsi    G    C        1      2        2 
  22  chr22_46124661     AKia    G    C        0      0        2 
  22  chr22_46124661     AOna    G    C        0      0        2 
  22  chr22_46124661     ASom    G    C        1      2        2 
  22  chr22_46124661     HCab    G    C        0      0        2 
  22  chr22_46124661     HPrz    G    C        0      0        2 
  22  chr22_46124661     ZBoe    G    C        0      0        2 
  22  chr22_46124661     ZGre    G    C        0      0        2 
  22  chr22_46124661     ZHar    G    C        0      0        2 
  22  chr22_46124661   Sample    G    C        1      2        2 
  22  chr22_46130656     AAsi    T    C        0      0        2 
  22  chr22_46130656     AKia    T    C        0      0        2 
  22  chr22_46130656     AOna    T    C        0      0        2 
  22  chr22_46130656     ASom    T    C        0      0        2 
  22  chr22_46130656     HCab    T    C        0      0        2 
  22  chr22_46130656     HPrz    T    C        0      0        2 
  22  chr22_46130656     ZBoe    T    C        0      0        2 
  22  chr22_46130656     ZGre    T    C        0      0        2 
  22  chr22_46130656     ZHar    T    C      0.5      1        2 
  22  chr22_46130656   Sample    T    C        0      0        2 
  22  chr22_46131869     AAsi    A    G        0      0        2 
  22  chr22_46131869     AKia    A    G      0.5      1        2 
  22  chr22_46131869     AOna    A    G      0.5      1        2 
  22  chr22_46131869     ASom    A    G        0      0        2 
  22  chr22_46131869     HCab    A    G        0      0        2 
  22  chr22_46131869     HPrz    A    G        0      0        2 
  22  chr22_46131869     ZBoe    A    G        0      0        2 
  22  chr22_46131869     ZGre    A    G        0      0        2 
  22  chr22_46131869     ZHar    A    G        0      0        2 
  22  chr22_46131869   Sample    A    G        0      0        2 
  22  chr22_46134588     AAsi    T    C        0      0        2 
  22  chr22_46134588     AKia    T    C        0      0        2 
  22  chr22_46134588     AOna    T    C      0.5      1        2 
  22  chr22_46134588     ASom    T    C        0      0        2 
  22  chr22_46134588     HCab    T    C        0      0        2 
  22  chr22_46134588     HPrz    T    C        0      0        2 
  22  chr22_46134588     ZBoe    T    C        0      0        2 
  22  chr22_46134588     ZGre    T    C        0      0        2 
  22  chr22_46134588     ZHar    T    C        0      0        2 
  22  chr22_46134588   Sample    T    C        0      0        2 
  22  chr22_46138489     AAsi    A    C        0      0        2 
  22  chr22_46138489     AKia    A    C        0      0        2 
  22  chr22_46138489     AOna    A    C        0      0        2 
  22  chr22_46138489     ASom    A    C        0      0        2 
  22  chr22_46138489     HCab    A    C        1      2        2 
  22  chr22_46138489     HPrz    A    C        1      2        2 
  22  chr22_46138489     ZBoe    A    C        0      0        2 
  22  chr22_46138489     ZGre    A    C        0      0        2 
  22  chr22_46138489     ZHar    A    C        0      0        2 
  22  chr22_46138489   Sample    A    C        0      0        2 
  22  chr22_46142575     AAsi    A    G        0      0        2 
  22  chr22_46142575     AKia    A    G        0      0        2 
  22  chr22_46142575     AOna    A    G        0      0        2 
  22  chr22_46142575     ASom    A    G        0      0        2 
  22  chr22_46142575     HCab    A    G        0      0        2 
  22  chr22_46142575     HPrz    A    G        0      0        2 
  22  chr22_46142575     ZBoe    A    G        1      2        2 
  22  chr22_46142575     ZGre    A    G        1      2        2 
  22  chr22_46142575     ZHar    A    G        1      2        2 
  22  chr22_46142575   Sample    A    G        0      0        2 
  22  chr22_46142606     AAsi    T    C        0      0        2 
  22  chr22_46142606     AKia    T    C        0      0        2 
  22  chr22_46142606     AOna    T    C      0.5      1        2 
  22  chr22_46142606     ASom    T    C        0      0        2 
  22  chr22_46142606     HCab    T    C        0      0        2 
  22  chr22_46142606     HPrz    T    C        0      0        2 
  22  chr22_46142606     ZBoe    T    C        0      0        2 
  22  chr22_46142606     ZGre    T    C        0      0        2 
  22  chr22_46142606     ZHar    T    C        0      0        2 
  22  chr22_46142606   Sample    T    C        0      0        2 
  22  chr22_46151519     AAsi    T    C        0      0        2 
  22  chr22_46151519     AKia    T    C        0      0        2 
  22  chr22_46151519     AOna    T    C        0      0        2 
  22  chr22_46151519     ASom    T    C        0      0        2 
  22  chr22_46151519     HCab    T    C        0      0        2 
  22  chr22_46151519     HPrz    T    C        0      0        2 
  22  chr22_46151519     ZBoe    T    C        1      2        2 
  22  chr22_46151519     ZGre    T    C        0      0        2 
  22  chr22_46151519     ZHar    T    C        0      0        2 
  22  chr22_46151519   Sample    T    C        0      0        2 
  22  chr22_46156148     AAsi    C    T        0      0        2 
  22  chr22_46156148     AKia    C    T        0      0        2 
  22  chr22_46156148     AOna    C    T        0      0        2 
  22  chr22_46156148     ASom    C    T        0      0        2 
  22  chr22_46156148     HCab    C    T        0      0        2 
  22  chr22_46156148     HPrz    C    T        0      0        2 
  22  chr22_46156148     ZBoe    C    T        0      0        2 
  22  chr22_46156148     ZGre    C    T      0.5      1        2 
  22  chr22_46156148     ZHar    C    T        0      0        2 
  22  chr22_46156148   Sample    C    T        0      0        2 
  22  chr22_46164999     AAsi    C    T        0      0        2 
  22  chr22_46164999     AKia    C    T        0      0        2 
  22  chr22_46164999     AOna    C    T      0.5      1        2 
  22  chr22_46164999     ASom    C    T        0      0        2 
  22  chr22_46164999     HCab    C    T        0      0        2 
  22  chr22_46164999     HPrz    C    T        0      0        2 
  22  chr22_46164999     ZBoe    C    T        0      0        2 
  22  chr22_46164999     ZGre    C    T        0      0        2 
  22  chr22_46164999     ZHar    C    T        0      0        2 
  22  chr22_46164999   Sample    C    T        0      0        2 
  22  chr22_46180862     AAsi    C    A        0      0        2 
  22  chr22_46180862     AKia    C    A        0      0        2 
  22  chr22_46180862     AOna    C    A        1      2        2 
  22  chr22_46180862     ASom    C    A        0      0        2 
  22  chr22_46180862     HCab    C    A        0      0        2 
  22  chr22_46180862     HPrz    C    A        0      0        2 
  22  chr22_46180862     ZBoe    C    A        0      0        2 
  22  chr22_46180862     ZGre    C    A        0      0        2 
  22  chr22_46180862     ZHar    C    A        0      0        2 
  22  chr22_46180862   Sample    C    A        0      0        2 
  22  chr22_46183665     AAsi    C    T        0      0        2 
  22  chr22_46183665     AKia    C    T        0      0        2 
  22  chr22_46183665     AOna    C    T        0      0        2 
  22  chr22_46183665     ASom    C    T        0      0        2 
  22  chr22_46183665     HCab    C    T        0      0        2 
  22  chr22_46183665     HPrz    C    T        0      0        2 
  22  chr22_46183665     ZBoe    C    T        0      0        2 
  22  chr22_46183665     ZGre    C    T        1      2        2 
  22  chr22_46183665     ZHar    C    T        0      0        2 
  22  chr22_46183665   Sample    C    T        0      0        2 
  22  chr22_46190042     AAsi    C    T        0      0        2 
  22  chr22_46190042     AKia    C    T        0      0        2 
  22  chr22_46190042     AOna    C    T        0      0        2 
  22  chr22_46190042     ASom    C    T        0      0        2 
  22  chr22_46190042     HCab    C    T        0      0        2 
  22  chr22_46190042     HPrz    C    T        0      0        2 
  22  chr22_46190042     ZBoe    C    T      0.5      1        2 
  22  chr22_46190042     ZGre    C    T        1      2        2 
  22  chr22_46190042     ZHar    C    T        0      0        2 
  22  chr22_46190042   Sample    C    T        0      0        2 
  22  chr22_46193098     AAsi    C    T        0      0        2 
  22  chr22_46193098     AKia    C    T        0      0        2 
  22  chr22_46193098     AOna    C    T        0      0        2 
  22  chr22_46193098     ASom    C    T        0      0        2 
  22  chr22_46193098     HCab    C    T        0      0        2 
  22  chr22_46193098     HPrz    C    T        0      0        2 
  22  chr22_46193098     ZBoe    C    T        1      2        2 
  22  chr22_46193098     ZGre    C    T        1      2        2 
  22  chr22_46193098     ZHar    C    T        1      2        2 
  22  chr22_46193098   Sample    C    T        0      0        2 
  22  chr22_46193950     AAsi    T    C        0      0        2 
  22  chr22_46193950     AKia    T    C        0      0        2 
  22  chr22_46193950     AOna    T    C        0      0        2 
  22  chr22_46193950     ASom    T    C        0      0        2 
  22  chr22_46193950     HCab    T    C        0      0        2 
  22  chr22_46193950     HPrz    T    C        0      0        2 
  22  chr22_46193950     ZBoe    T    C        0      0        2 
  22  chr22_46193950     ZGre    T    C        0      0        2 
  22  chr22_46193950     ZHar    T    C      0.5      1        2 
  22  chr22_46193950   Sample    T    C        0      0        2 
  22  chr22_46197712     AAsi    A    G        0      0        2 
  22  chr22_46197712     AKia    A    G        0      0        2 
  22  chr22_46197712     AOna    A    G        0      0        2 
  22  chr22_46197712     ASom    A    G        0      0        2 
  22  chr22_46197712     HCab    A    G        0      0        2 
  22  chr22_46197712     HPrz    A    G        0      0        2 
  22  chr22_46197712     ZBoe    A    G        0      0        2 
  22  chr22_46197712     ZGre    A    G        0      0        2 
  22  chr22_46197712     ZHar    A    G      0.5      1        2 
  22  chr22_46197712   Sample    A    G        0      0        2 
  22  chr22_46210015     AAsi    C    T        0      0        2 
  22  chr22_46210015     AKia    C    T        0      0        2 
  22  chr22_46210015     AOna    C    T        0      0        2 
  22  chr22_46210015     ASom    C    T        0      0        2 
  22  chr22_46210015     HCab    C    T        1      2        2 
  22  chr22_46210015     HPrz    C    T        1      2        2 
  22  chr22_46210015     ZBoe    C    T        0      0        2 
  22  chr22_46210015     ZGre    C    T        0      0        2 
  22  chr22_46210015     ZHar    C    T        0      0        2 
  22  chr22_46210015   Sample    C    T        0      0        2 
  22  chr22_46210430     AAsi    T    G        0      0        2 
  22  chr22_46210430     AKia    T    G        0      0        2 
  22  chr22_46210430     AOna    T    G        0      0        2 
  22  chr22_46210430     ASom    T    G        0      0        2 
  22  chr22_46210430     HCab    T    G        0      0        2 
  22  chr22_46210430     HPrz    T    G        0      0        2 
  22  chr22_46210430     ZBoe    T    G        0      0        2 
  22  chr22_46210430     ZGre    T    G      0.5      1        2 
  22  chr22_46210430     ZHar    T    G        0      0        2 
  22  chr22_46210430   Sample    T    G        0      0        2 
  22  chr22_46220354     AAsi    G    C        0      0        2 
  22  chr22_46220354     AKia    G    C        1      2        2 
  22  chr22_46220354     AOna    G    C        1      2        2 
  22  chr22_46220354     ASom    G    C        0      0        2 
  22  chr22_46220354     HCab    G    C        0      0        2 
  22  chr22_46220354     HPrz    G    C        0      0        2 
  22  chr22_46220354     ZBoe    G    C        0      0        2 
  22  chr22_46220354     ZGre    G    C        0      0        2 
  22  chr22_46220354     ZHar    G    C        0      0        2 
  22  chr22_46220354   Sample    G    C        0      0        2 
  22  chr22_46221412     AAsi    C    T        0      0        2 
  22  chr22_46221412     AKia    C    T        1      2        2 
  22  chr22_46221412     AOna    C    T        0      0        2 
  22  chr22_46221412     ASom    C    T        0      0        2 
  22  chr22_46221412     HCab    C    T        0      0        2 
  22  chr22_46221412     HPrz    C    T        0      0        2 
  22  chr22_46221412     ZBoe    C    T        0      0        2 
  22  chr22_46221412     ZGre    C    T        0      0        2 
  22  chr22_46221412     ZHar    C    T        0      0        2 
  22  chr22_46221412   Sample    C    T        0      0        2 
  22  chr22_46231974     AAsi    C    T        0      0        2 
  22  chr22_46231974     AKia    C    T        0      0        2 
  22  chr22_46231974     AOna    C    T        0      0        2 
  22  chr22_46231974     ASom    C    T        0      0        2 
  22  chr22_46231974     HCab    C    T        0      0        2 
  22  chr22_46231974     HPrz    C    T        0      0        2 
  22  chr22_46231974     ZBoe    C    T        1      2        2 
  22  chr22_46231974     ZGre    C    T        1      2        2 
  22  chr22_46231974     ZHar    C    T        1      2        2 
  22  chr22_46231974   Sample    C    T        0      0        2 
  22  chr22_46234621     AAsi    G    A        0      0        2 
  22  chr22_46234621     AKia    G    A        0      0        2 
  22  chr22_46234621     AOna    G    A        0      0        2 
  22  chr22_46234621     ASom    G    A        0      0        2 
  22  chr22_46234621     HCab    G    A        0      0        2 
  22  chr22_46234621     HPrz    G    A        1      2        2 
  22  chr22_46234621     ZBoe    G    A        0      0        2 
  22  chr22_46234621     ZGre    G    A        0      0        2 
  22  chr22_46234621     ZHar    G    A        0      0        2 
  22  chr22_46234621   Sample    G    A        0      0        2 
  22  chr22_46237028     AAsi    C    G        1      2        2 
  22  chr22_46237028     AKia    C    G      0.5      1        2 
  22  chr22_46237028     AOna    C    G      0.5      1        2 
  22  chr22_46237028     ASom    C    G        1      2        2 
  22  chr22_46237028     HCab    C    G        0      0        2 
  22  chr22_46237028     HPrz    C    G        0      0        2 
  22  chr22_46237028     ZBoe    C    G        0      0        2 
  22  chr22_46237028     ZGre    C    G        0      0        2 
  22  chr22_46237028     ZHar    C    G        0      0        2 
  22  chr22_46237028   Sample    C    G        1      2        2 
  22  chr22_46238889     AAsi    G    T        0      0        2 
  22  chr22_46238889     AKia    G    T        0      0        2 
  22  chr22_46238889     AOna    G    T        0      0        2 
  22  chr22_46238889     ASom    G    T        0      0        2 
  22  chr22_46238889     HCab    G    T        1      2        2 
  22  chr22_46238889     HPrz    G    T        1      2        2 
  22  chr22_46238889     ZBoe    G    T        0      0        2 
  22  chr22_46238889     ZGre    G    T        0      0        2 
  22  chr22_46238889     ZHar    G    T        0      0        2 
  22  chr22_46238889   Sample    G    T        0      0        2 
  22  chr22_46240069     AAsi    A    C        0      0        2 
  22  chr22_46240069     AKia    A    C        0      0        2 
  22  chr22_46240069     AOna    A    C        0      0        2 
  22  chr22_46240069     ASom    A    C        0      0        2 
  22  chr22_46240069     HCab    A    C      0.5      1        2 
  22  chr22_46240069     HPrz    A    C        0      0        2 
  22  chr22_46240069     ZBoe    A    C        0      0        2 
  22  chr22_46240069     ZGre    A    C        0      0        2 
  22  chr22_46240069     ZHar    A    C        0      0        2 
  22  chr22_46240069   Sample    A    C        0      0        2 
  22  chr22_46246007     AAsi    C    G        0      0        2 
  22  chr22_46246007     AKia    C    G        0      0        2 
  22  chr22_46246007     AOna    C    G        0      0        2 
  22  chr22_46246007     ASom    C    G        0      0        2 
  22  chr22_46246007     HCab    C    G        0      0        2 
  22  chr22_46246007     HPrz    C    G        0      0        2 
  22  chr22_46246007     ZBoe    C    G        0      0        2 
  22  chr22_46246007     ZGre    C    G      0.5      1        2 
  22  chr22_46246007     ZHar    C    G        0      0        2 
  22  chr22_46246007   Sample    C    G        0      0        2 
  22  chr22_46251218     AAsi    A    C        0      0        2 
  22  chr22_46251218     AKia    A    C        0      0        2 
  22  chr22_46251218     AOna    A    C        0      0        2 
  22  chr22_46251218     ASom    A    C        0      0        2 
  22  chr22_46251218     HCab    A    C        1      2        2 
  22  chr22_46251218     HPrz    A    C        0      0        2 
  22  chr22_46251218     ZBoe    A    C        0      0        2 
  22  chr22_46251218     ZGre    A    C        0      0        2 
  22  chr22_46251218     ZHar    A    C        0      0        2 
  22  chr22_46251218   Sample    A    C        0      0        2 
  22  chr22_46255183     AAsi    A    G        0      0        2 
  22  chr22_46255183     AKia    A    G      0.5      1        2 
  22  chr22_46255183     AOna    A    G      0.5      1        2 
  22  chr22_46255183     ASom    A    G        0      0        2 
  22  chr22_46255183     HCab    A    G        0      0        2 
  22  chr22_46255183     HPrz    A    G        0      0        2 
  22  chr22_46255183     ZBoe    A    G        0      0        2 
  22  chr22_46255183     ZGre    A    G        0      0        2 
  22  chr22_46255183     ZHar    A    G        0      0        2 
  22  chr22_46255183   Sample    A    G        0      0        2 
  22  chr22_46261937     AAsi    A    G        0      0        2 
  22  chr22_46261937     AKia    A    G        0      0        2 
  22  chr22_46261937     AOna    A    G        0      0        2 
  22  chr22_46261937     ASom    A    G        0      0        2 
  22  chr22_46261937     HCab    A    G        0      0        2 
  22  chr22_46261937     HPrz    A    G        0      0        2 
  22  chr22_46261937     ZBoe    A    G        0      0        2 
  22  chr22_46261937     ZGre    A    G        0      0        2 
  22  chr22_46261937     ZHar    A    G        1      2        2 
  22  chr22_46261937   Sample    A    G        0      0        2 
  22  chr22_46264484     AAsi    C    G        0      0        2 
  22  chr22_46264484     AKia    C    G        0      0        2 
  22  chr22_46264484     AOna    C    G        0      0        2 
  22  chr22_46264484     ASom    C    G        0      0        2 
  22  chr22_46264484     HCab    C    G        1      2        2 
  22  chr22_46264484     HPrz    C    G        1      2        2 
  22  chr22_46264484     ZBoe    C    G        0      0        2 
  22  chr22_46264484     ZGre    C    G        0      0        2 
  22  chr22_46264484     ZHar    C    G        0      0        2 
  22  chr22_46264484   Sample    C    G        0      0        2 
  22  chr22_46273532     AAsi    A    C        0      0        2 
  22  chr22_46273532     AKia    A    C        0      0        2 
  22  chr22_46273532     AOna    A    C        0      0        2 
  22  chr22_46273532     ASom    A    C        0      0        2 
  22  chr22_46273532     HCab    A    C        1      2        2 
  22  chr22_46273532     HPrz    A    C        1      2        2 
  22  chr22_46273532     ZBoe    A    C        0      0        2 
  22  chr22_46273532     ZGre    A    C        0      0        2 
  22  chr22_46273532     ZHar    A    C        0      0        2 
  22  chr22_46273532   Sample    A    C        0      0        2 
  22  chr22_46274311     AAsi    T    C        0      0        2 
  22  chr22_46274311     AKia    T    C        0      0        2 
  22  chr22_46274311     AOna    T    C        0      0        2 
  22  chr22_46274311     ASom    T    C        0      0        2 
  22  chr22_46274311     HCab    T    C        1      2        2 
  22  chr22_46274311     HPrz    T    C        1      2        2 
  22  chr22_46274311     ZBoe    T    C        0      0        2 
  22  chr22_46274311     ZGre    T    C        0      0        2 
  22  chr22_46274311     ZHar    T    C        0      0        2 
  22  chr22_46274311   Sample    T    C        0      0        2 
  22  chr22_46290177     AAsi    A    G        0      0        2 
  22  chr22_46290177     AKia    A    G        0      0        2 
  22  chr22_46290177     AOna    A    G        0      0        2 
  22  chr22_46290177     ASom    A    G        0      0        2 
  22  chr22_46290177     HCab    A    G        1      2        2 
  22  chr22_46290177     HPrz    A    G        1      2        2 
  22  chr22_46290177     ZBoe    A    G        0      0        2 
  22  chr22_46290177     ZGre    A    G        0      0        2 
  22  chr22_46290177     ZHar    A    G        0      0        2 
  22  chr22_46290177   Sample    A    G        0      0        2 
  22  chr22_46291049     AAsi    C    G        0      0        2 
  22  chr22_46291049     AKia    C    G        0      0        2 
  22  chr22_46291049     AOna    C    G        0      0        2 
  22  chr22_46291049     ASom    C    G        0      0        2 
  22  chr22_46291049     HCab    C    G        1      2        2 
  22  chr22_46291049     HPrz    C    G        1      2        2 
  22  chr22_46291049     ZBoe    C    G        0      0        2 
  22  chr22_46291049     ZGre    C    G        0      0        2 
  22  chr22_46291049     ZHar    C    G        0      0        2 
  22  chr22_46291049   Sample    C    G        0      0        2 
  22  chr22_46301969     AAsi    G    C        0      0        2 
  22  chr22_46301969     AKia    G    C        0      0        2 
  22  chr22_46301969     AOna    G    C        0      0        2 
  22  chr22_46301969     ASom    G    C        0      0        2 
  22  chr22_46301969     HCab    G    C        1      2        2 
  22  chr22_46301969     HPrz    G    C        1      2        2 
  22  chr22_46301969     ZBoe    G    C        0      0        2 
  22  chr22_46301969     ZGre    G    C        0      0        2 
  22  chr22_46301969     ZHar    G    C        0      0        2 
  22  chr22_46301969   Sample    G    C        0      0        2 
  22  chr22_46304309     AAsi    A    G        1      2        2 
  22  chr22_46304309     AKia    A    G        0      0        2 
  22  chr22_46304309     AOna    A    G        1      2        2 
  22  chr22_46304309     ASom    A    G        1      2        2 
  22  chr22_46304309     HCab    A    G        0      0        2 
  22  chr22_46304309     HPrz    A    G      0.5      1        2 
  22  chr22_46304309     ZBoe    A    G        0      0        2 
  22  chr22_46304309     ZGre    A    G        0      0        2 
  22  chr22_46304309     ZHar    A    G        0      0        2 
  22  chr22_46304309   Sample    A    G        1      2        2 
  22  chr22_46306843     AAsi    T    C        0      0        2 
  22  chr22_46306843     AKia    T    C        0      0        2 
  22  chr22_46306843     AOna    T    C        0      0        2 
  22  chr22_46306843     ASom    T    C        0      0        2 
  22  chr22_46306843     HCab    T    C        0      0        2 
  22  chr22_46306843     HPrz    T    C        0      0        2 
  22  chr22_46306843     ZBoe    T    C        0      0        2 
  22  chr22_46306843     ZGre    T    C        1      2        2 
  22  chr22_46306843     ZHar    T    C        0      0        2 
  22  chr22_46306843   Sample    T    C        0      0        2 
  22  chr22_46311823     AAsi    G    A        0      0        2 
  22  chr22_46311823     AKia    G    A        0      0        2 
  22  chr22_46311823     AOna    G    A        0      0        2 
  22  chr22_46311823     ASom    G    A        0      0        2 
  22  chr22_46311823     HCab    G    A        0      0        2 
  22  chr22_46311823     HPrz    G    A        0      0        2 
  22  chr22_46311823     ZBoe    G    A        0      0        2 
  22  chr22_46311823     ZGre    G    A        1      2        2 
  22  chr22_46311823     ZHar    G    A        0      0        2 
  22  chr22_46311823   Sample    G    A        0      0        2 
  22  chr22_46312863     AAsi    A    G      0.5      1        2 
  22  chr22_46312863     AKia    A    G        0      0        2 
  22  chr22_46312863     AOna    A    G        0      0        2 
  22  chr22_46312863     ASom    A    G        0      0        2 
  22  chr22_46312863     HCab    A    G        0      0        2 
  22  chr22_46312863     HPrz    A    G        0      0        2 
  22  chr22_46312863     ZBoe    A    G        0      0        2 
  22  chr22_46312863     ZGre    A    G        0      0        2 
  22  chr22_46312863     ZHar    A    G        0      0        2 
  22  chr22_46312863   Sample    A    G        0      0        2 
  22  chr22_46315368     AAsi    T    C        0      0        2 
  22  chr22_46315368     AKia    T    C        0      0        2 
  22  chr22_46315368     AOna    T    C        0      0        2 
  22  chr22_46315368     ASom    T    C        0      0        2 
  22  chr22_46315368     HCab    T    C        0      0        2 
  22  chr22_46315368     HPrz    T    C      0.5      1        2 
  22  chr22_46315368     ZBoe    T    C        0      0        2 
  22  chr22_46315368     ZGre    T    C        0      0        2 
  22  chr22_46315368     ZHar    T    C        0      0        2 
  22  chr22_46315368   Sample    T    C        0      0        2 
  22  chr22_46317160     AAsi    C    T        1      2        2 
  22  chr22_46317160     AKia    C    T        0      0        2 
  22  chr22_46317160     AOna    C    T        0      0        2 
  22  chr22_46317160     ASom    C    T        0      0        2 
  22  chr22_46317160     HCab    C    T        0      0        2 
  22  chr22_46317160     HPrz    C    T        0      0        2 
  22  chr22_46317160     ZBoe    C    T        0      0        2 
  22  chr22_46317160     ZGre    C    T        0      0        2 
  22  chr22_46317160     ZHar    C    T        0      0        2 
  22  chr22_46317160   Sample    C    T        1      2        2 
  22  chr22_46318848     AAsi    T    C        0      0        2 
  22  chr22_46318848     AKia    T    C        0      0        2 
  22  chr22_46318848     AOna    T    C        0      0        2 
  22  chr22_46318848     ASom    T    C        0      0        2 
  22  chr22_46318848     HCab    T    C        0      0        2 
  22  chr22_46318848     HPrz    T    C        0      0        2 
  22  chr22_46318848     ZBoe    T    C      0.5      1        2 
  22  chr22_46318848     ZGre    T    C        0      0        2 
  22  chr22_46318848     ZHar    T    C        0      0        2 
  22  chr22_46318848   Sample    T    C        0      0        2 
  22  chr22_46320860     AAsi    A    G        0      0        2 
  22  chr22_46320860     AKia    A    G        0      0        2 
  22  chr22_46320860     AOna    A    G        0      0        2 
  22  chr22_46320860     ASom    A    G        0      0        2 
  22  chr22_46320860     HCab    A    G        0      0        2 
  22  chr22_46320860     HPrz    A    G      0.5      1        2 
  22  chr22_46320860     ZBoe    A    G        0      0        2 
  22  chr22_46320860     ZGre    A    G        0      0        2 
  22  chr22_46320860     ZHar    A    G        0      0        2 
  22  chr22_46320860   Sample    A    G        0      0        2 
  22  chr22_46320944     AAsi    G    A      0.5      1        2 
  22  chr22_46320944     AKia    G    A        0      0        2 
  22  chr22_46320944     AOna    G    A        0      0        2 
  22  chr22_46320944     ASom    G    A        0      0        2 
  22  chr22_46320944     HCab    G    A        0      0        2 
  22  chr22_46320944     HPrz    G    A        0      0        2 
  22  chr22_46320944     ZBoe    G    A        0      0        2 
  22  chr22_46320944     ZGre    G    A        0      0        2 
  22  chr22_46320944     ZHar    G    A        0      0        2 
  22  chr22_46320944   Sample    G    A        0      0        2 
  22  chr22_46321079     AAsi    A    G        0      0        2 
  22  chr22_46321079     AKia    A    G        0      0        2 
  22  chr22_46321079     AOna    A    G      0.5      1        2 
  22  chr22_46321079     ASom    A    G        0      0        2 
  22  chr22_46321079     HCab    A    G        0      0        2 
  22  chr22_46321079     HPrz    A    G        0      0        2 
  22  chr22_46321079     ZBoe    A    G        0      0        2 
  22  chr22_46321079     ZGre    A    G        0      0        2 
  22  chr22_46321079     ZHar    A    G        0      0        2 
  22  chr22_46321079   Sample    A    G        0      0        2 
  22  chr22_46321379     AAsi    G    A      0.5      1        2 
  22  chr22_46321379     AKia    G    A        0      0        2 
  22  chr22_46321379     AOna    G    A        0      0        2 
  22  chr22_46321379     ASom    G    A        0      0        2 
  22  chr22_46321379     HCab    G    A        0      0        2 
  22  chr22_46321379     HPrz    G    A        0      0        2 
  22  chr22_46321379     ZBoe    G    A        0      0        2 
  22  chr22_46321379     ZGre    G    A        0      0        2 
  22  chr22_46321379     ZHar    G    A        0      0        2 
  22  chr22_46321379   Sample    G    A        0      0        2 
  22  chr22_46322249     AAsi    T    C        0      0        2 
  22  chr22_46322249     AKia    T    C        0      0        2 
  22  chr22_46322249     AOna    T    C        0      0        2 
  22  chr22_46322249     ASom    T    C        1      2        2 
  22  chr22_46322249     HCab    T    C        0      0        2 
  22  chr22_46322249     HPrz    T    C        0      0        2 
  22  chr22_46322249     ZBoe    T    C        0      0        2 
  22  chr22_46322249     ZGre    T    C        0      0        2 
  22  chr22_46322249     ZHar    T    C        0      0        2 
  22  chr22_46322249   Sample    T    C        0      0        2 
  22  chr22_46337887     AAsi    C    A        0      0        2 
  22  chr22_46337887     AKia    C    A        0      0        2 
  22  chr22_46337887     AOna    C    A        0      0        2 
  22  chr22_46337887     ASom    C    A        0      0        2 
  22  chr22_46337887     HCab    C    A        1      2        2 
  22  chr22_46337887     HPrz    C    A        1      2        2 
  22  chr22_46337887     ZBoe    C    A        0      0        2 
  22  chr22_46337887     ZGre    C    A        0      0        2 
  22  chr22_46337887     ZHar    C    A        0      0        2 
  22  chr22_46337887   Sample    C    A        0      0        2 
  22  chr22_46339149     AAsi    C    T        0      0        2 
  22  chr22_46339149     AKia    C    T        0      0        2 
  22  chr22_46339149     AOna    C    T        0      0        2 
  22  chr22_46339149     ASom    C    T        0      0        2 
  22  chr22_46339149     HCab    C    T        0      0        2 
  22  chr22_46339149     HPrz    C    T        0      0        2 
  22  chr22_46339149     ZBoe    C    T        1      2        2 
  22  chr22_46339149     ZGre    C    T        1      2        2 
  22  chr22_46339149     ZHar    C    T        1      2        2 
  22  chr22_46339149   Sample    C    T        0      0        2 
  22  chr22_46347160     AAsi    C    T        1      2        2 
  22  chr22_46347160     AKia    C    T        0      0        2 
  22  chr22_46347160     AOna    C    T        0      0        2 
  22  chr22_46347160     ASom    C    T        1      2        2 
  22  chr22_46347160     HCab    C    T        0      0        2 
  22  chr22_46347160     HPrz    C    T        0      0        2 
  22  chr22_46347160     ZBoe    C    T        0      0        2 
  22  chr22_46347160     ZGre    C    T        0      0        2 
  22  chr22_46347160     ZHar    C    T        0      0        2 
  22  chr22_46347160   Sample    C    T        0      0        2 
  22  chr22_46348290     AAsi    A    C        0      0        2 
  22  chr22_46348290     AKia    A    C        0      0        2 
  22  chr22_46348290     AOna    A    C        0      0        2 
  22  chr22_46348290     ASom    A    C        0      0        2 
  22  chr22_46348290     HCab    A    C        0      0        2 
  22  chr22_46348290     HPrz    A    C        0      0        2 
  22  chr22_46348290     ZBoe    A    C      0.5      1        2 
  22  chr22_46348290     ZGre    A    C        0      0        2 
  22  chr22_46348290     ZHar    A    C        0      0        2 
  22  chr22_46348290   Sample    A    C        0      0        2 
  22  chr22_46350105     AAsi    T    C        0      0        2 
  22  chr22_46350105     AKia    T    C        0      0        2 
  22  chr22_46350105     AOna    T    C        0      0        2 
  22  chr22_46350105     ASom    T    C        0      0        2 
  22  chr22_46350105     HCab    T    C        0      0        2 
  22  chr22_46350105     HPrz    T    C      0.5      1        2 
  22  chr22_46350105     ZBoe    T    C        0      0        2 
  22  chr22_46350105     ZGre    T    C        0      0        2 
  22  chr22_46350105     ZHar    T    C        0      0        2 
  22  chr22_46350105   Sample    T    C        0      0        2 
  22  chr22_46350857     AAsi    G    C        0      0        2 
  22  chr22_46350857     AKia    G    C        0      0        2 
  22  chr22_46350857     AOna    G    C        0      0        2 
  22  chr22_46350857     ASom    G    C        0      0        2 
  22  chr22_46350857     HCab    G    C        0      0        2 
  22  chr22_46350857     HPrz    G    C        0      0        2 
  22  chr22_46350857     ZBoe    G    C      0.5      1        2 
  22  chr22_46350857     ZGre    G    C        0      0        2 
  22  chr22_46350857     ZHar    G    C        0      0        2 
  22  chr22_46350857   Sample    G    C        0      0        2 
  22  chr22_46353922     AAsi    A    G        0      0        2 
  22  chr22_46353922     AKia    A    G        0      0        2 
  22  chr22_46353922     AOna    A    G        0      0        2 
  22  chr22_46353922     ASom    A    G        0      0        2 
  22  chr22_46353922     HCab    A    G        0      0        2 
  22  chr22_46353922     HPrz    A    G        0      0        2 
  22  chr22_46353922     ZBoe    A    G      0.5      1        2 
  22  chr22_46353922     ZGre    A    G        0      0        2 
  22  chr22_46353922     ZHar    A    G        0      0        2 
  22  chr22_46353922   Sample    A    G        0      0        2 
  22  chr22_46364750     AAsi    G    A      0.5      1        2 
  22  chr22_46364750     AKia    G    A        0      0        2 
  22  chr22_46364750     AOna    G    A        0      0        2 
  22  chr22_46364750     ASom    G    A        0      0        2 
  22  chr22_46364750     HCab    G    A        0      0        2 
  22  chr22_46364750     HPrz    G    A        0      0        2 
  22  chr22_46364750     ZBoe    G    A        0      0        2 
  22  chr22_46364750     ZGre    G    A        0      0        2 
  22  chr22_46364750     ZHar    G    A        0      0        2 
  22  chr22_46364750   Sample    G    A        0      0        2 
  22  chr22_46369642     AAsi    T    G        0      0        2 
  22  chr22_46369642     AKia    T    G        0      0        2 
  22  chr22_46369642     AOna    T    G        0      0        2 
  22  chr22_46369642     ASom    T    G        0      0        2 
  22  chr22_46369642     HCab    T    G        1      2        2 
  22  chr22_46369642     HPrz    T    G        1      2        2 
  22  chr22_46369642     ZBoe    T    G        0      0        2 
  22  chr22_46369642     ZGre    T    G        0      0        2 
  22  chr22_46369642     ZHar    T    G        0      0        2 
  22  chr22_46369642   Sample    T    G        0      0        2 
  22  chr22_46372438     AAsi    A    C        0      0        2 
  22  chr22_46372438     AKia    A    C        0      0        2 
  22  chr22_46372438     AOna    A    C        0      0        2 
  22  chr22_46372438     ASom    A    C        0      0        2 
  22  chr22_46372438     HCab    A    C        0      0        2 
  22  chr22_46372438     HPrz    A    C        0      0        2 
  22  chr22_46372438     ZBoe    A    C        0      0        2 
  22  chr22_46372438     ZGre    A    C        0      0        2 
  22  chr22_46372438     ZHar    A    C        1      2        2 
  22  chr22_46372438   Sample    A    C        0      0        2 
  22  chr22_46378005     AAsi    C    T        0      0        2 
  22  chr22_46378005     AKia    C    T        0      0        2 
  22  chr22_46378005     AOna    C    T        0      0        2 
  22  chr22_46378005     ASom    C    T        0      0        2 
  22  chr22_46378005     HCab    C    T        0      0        2 
  22  chr22_46378005     HPrz    C    T        0      0        2 
  22  chr22_46378005     ZBoe    C    T        0      0        2 
  22  chr22_46378005     ZGre    C    T        1      2        2 
  22  chr22_46378005     ZHar    C    T        0      0        2 
  22  chr22_46378005   Sample    C    T        0      0        2 
  22  chr22_46379282     AAsi    C    T        0      0        2 
  22  chr22_46379282     AKia    C    T        0      0        2 
  22  chr22_46379282     AOna    C    T        0      0        2 
  22  chr22_46379282     ASom    C    T        0      0        2 
  22  chr22_46379282     HCab    C    T      0.5      1        2 
  22  chr22_46379282     HPrz    C    T        0      0        2 
  22  chr22_46379282     ZBoe    C    T        0      0        2 
  22  chr22_46379282     ZGre    C    T        0      0        2 
  22  chr22_46379282     ZHar    C    T        0      0        2 
  22  chr22_46379282   Sample    C    T        0      0        2 
  22  chr22_46387321     AAsi    A    G        0      0        2 
  22  chr22_46387321     AKia    A    G      0.5      1        2 
  22  chr22_46387321     AOna    A    G      0.5      1        2 
  22  chr22_46387321     ASom    A    G        0      0        2 
  22  chr22_46387321     HCab    A    G        0      0        2 
  22  chr22_46387321     HPrz    A    G        0      0        2 
  22  chr22_46387321     ZBoe    A    G        0      0        2 
  22  chr22_46387321     ZGre    A    G        0      0        2 
  22  chr22_46387321     ZHar    A    G        0      0        2 
  22  chr22_46387321   Sample    A    G        0      0        2 
  22  chr22_46389507     AAsi    C    T        0      0        2 
  22  chr22_46389507     AKia    C    T        0      0        2 
  22  chr22_46389507     AOna    C    T        0      0        2 
  22  chr22_46389507     ASom    C    T        0      0        2 
  22  chr22_46389507     HCab    C    T        0      0        2 
  22  chr22_46389507     HPrz    C    T        1      2        2 
  22  chr22_46389507     ZBoe    C    T        0      0        2 
  22  chr22_46389507     ZGre    C    T        0      0        2 
  22  chr22_46389507     ZHar    C    T        0      0        2 
  22  chr22_46389507   Sample    C    T        0      0        2 
  22  chr22_46392245     AAsi    G    A        0      0        2 
  22  chr22_46392245     AKia    G    A        0      0        2 
  22  chr22_46392245     AOna    G    A        0      0        2 
  22  chr22_46392245     ASom    G    A        0      0        2 
  22  chr22_46392245     HCab    G    A        1      2        2 
  22  chr22_46392245     HPrz    G    A        1      2        2 
  22  chr22_46392245     ZBoe    G    A        0      0        2 
  22  chr22_46392245     ZGre    G    A        0      0        2 
  22  chr22_46392245     ZHar    G    A        0      0        2 
  22  chr22_46392245   Sample    G    A        0      0        2 
  22  chr22_46402756     AAsi    T    C        1      2        2 
  22  chr22_46402756     AKia    T    C        1      2        2 
  22  chr22_46402756     AOna    T    C        1      2        2 
  22  chr22_46402756     ASom    T    C        1      2        2 
  22  chr22_46402756     HCab    T    C        0      0        2 
  22  chr22_46402756     HPrz    T    C        0      0        2 
  22  chr22_46402756     ZBoe    T    C        0      0        2 
  22  chr22_46402756     ZGre    T    C        0      0        2 
  22  chr22_46402756     ZHar    T    C        0      0        2 
  22  chr22_46402756   Sample    T    C        1      2        2 
  22  chr22_46410163     AAsi    T    C        0      0        2 
  22  chr22_46410163     AKia    T    C        0      0        2 
  22  chr22_46410163     AOna    T    C        0      0        2 
  22  chr22_46410163     ASom    T    C        0      0        2 
  22  chr22_46410163     HCab    T    C        0      0        2 
  22  chr22_46410163     HPrz    T    C        0      0        2 
  22  chr22_46410163     ZBoe    T    C      0.5      1        2 
  22  chr22_46410163     ZGre    T    C        0      0        2 
  22  chr22_46410163     ZHar    T    C        0      0        2 
  22  chr22_46410163   Sample    T    C        0      0        2 
  22  chr22_46410857     AAsi    T    C        0      0        2 
  22  chr22_46410857     AKia    T    C        0      0        2 
  22  chr22_46410857     AOna    T    C        0      0        2 
  22  chr22_46410857     ASom    T    C        0      0        2 
  22  chr22_46410857     HCab    T    C        0      0        2 
  22  chr22_46410857     HPrz    T    C        0      0        2 
  22  chr22_46410857     ZBoe    T    C      0.5      1        2 
  22  chr22_46410857     ZGre    T    C        0      0        2 
  22  chr22_46410857     ZHar    T    C        1      2        2 
  22  chr22_46410857   Sample    T    C        0      0        2 
  22  chr22_46411216     AAsi    A    G        0      0        2 
  22  chr22_46411216     AKia    A    G        0      0        2 
  22  chr22_46411216     AOna    A    G        0      0        2 
  22  chr22_46411216     ASom    A    G        0      0        2 
  22  chr22_46411216     HCab    A    G        1      2        2 
  22  chr22_46411216     HPrz    A    G        1      2        2 
  22  chr22_46411216     ZBoe    A    G        0      0        2 
  22  chr22_46411216     ZGre    A    G        0      0        2 
  22  chr22_46411216     ZHar    A    G        0      0        2 
  22  chr22_46411216   Sample    A    G        0      0        2 
  22  chr22_46435802     AAsi    C    T        0      0        2 
  22  chr22_46435802     AKia    C    T      0.5      1        2 
  22  chr22_46435802     AOna    C    T        0      0        2 
  22  chr22_46435802     ASom    C    T        0      0        2 
  22  chr22_46435802     HCab    C    T        0      0        2 
  22  chr22_46435802     HPrz    C    T        0      0        2 
  22  chr22_46435802     ZBoe    C    T        0      0        2 
  22  chr22_46435802     ZGre    C    T        0      0        2 
  22  chr22_46435802     ZHar    C    T        0      0        2 
  22  chr22_46435802   Sample    C    T        0      0        2 
  22  chr22_46438541     AAsi    C    T        0      0        2 
  22  chr22_46438541     AKia    C    T        0      0        2 
  22  chr22_46438541     AOna    C    T        0      0        2 
  22  chr22_46438541     ASom    C    T        0      0        2 
  22  chr22_46438541     HCab    C    T        1      2        2 
  22  chr22_46438541     HPrz    C    T        1      2        2 
  22  chr22_46438541     ZBoe    C    T        0      0        2 
  22  chr22_46438541     ZGre    C    T        0      0        2 
  22  chr22_46438541     ZHar    C    T        0      0        2 
  22  chr22_46438541   Sample    C    T        0      0        2 
  22  chr22_46439888     AAsi    C    A        0      0        2 
  22  chr22_46439888     AKia    C    A        0      0        2 
  22  chr22_46439888     AOna    C    A        0      0        2 
  22  chr22_46439888     ASom    C    A        0      0        2 
  22  chr22_46439888     HCab    C    A        1      2        2 
  22  chr22_46439888     HPrz    C    A        1      2        2 
  22  chr22_46439888     ZBoe    C    A        0      0        2 
  22  chr22_46439888     ZGre    C    A        0      0        2 
  22  chr22_46439888     ZHar    C    A        0      0        2 
  22  chr22_46439888   Sample    C    A        0      0        2 
  22  chr22_46447621     AAsi    T    C        1      2        2 
  22  chr22_46447621     AKia    T    C        0      0        2 
  22  chr22_46447621     AOna    T    C        0      0        2 
  22  chr22_46447621     ASom    T    C        0      0        2 
  22  chr22_46447621     HCab    T    C        0      0        2 
  22  chr22_46447621     HPrz    T    C        0      0        2 
  22  chr22_46447621     ZBoe    T    C        0      0        2 
  22  chr22_46447621     ZGre    T    C        0      0        2 
  22  chr22_46447621     ZHar    T    C        0      0        2 
  22  chr22_46447621   Sample    T    C        1      2        2 
  22  chr22_46453235     AAsi    T    C        0      0        2 
  22  chr22_46453235     AKia    T    C        0      0        2 
  22  chr22_46453235     AOna    T    C        0      0        2 
  22  chr22_46453235     ASom    T    C        0      0        2 
  22  chr22_46453235     HCab    T    C      0.5      1        2 
  22  chr22_46453235     HPrz    T    C        0      0        2 
  22  chr22_46453235     ZBoe    T    C        0      0        2 
  22  chr22_46453235     ZGre    T    C        0      0        2 
  22  chr22_46453235     ZHar    T    C        0      0        2 
  22  chr22_46453235   Sample    T    C        0      0        2 
  22  chr22_46459446     AAsi    T    C        0      0        2 
  22  chr22_46459446     AKia    T    C        0      0        2 
  22  chr22_46459446     AOna    T    C        0      0        2 
  22  chr22_46459446     ASom    T    C        0      0        2 
  22  chr22_46459446     HCab    T    C      0.5      1        2 
  22  chr22_46459446     HPrz    T    C        1      2        2 
  22  chr22_46459446     ZBoe    T    C        0      0        2 
  22  chr22_46459446     ZGre    T    C        0      0        2 
  22  chr22_46459446     ZHar    T    C        0      0        2 
  22  chr22_46459446   Sample    T    C        0      0        2 
  22  chr22_46461278     AAsi    C    T        0      0        2 
  22  chr22_46461278     AKia    C    T        0      0        2 
  22  chr22_46461278     AOna    C    T        0      0        2 
  22  chr22_46461278     ASom    C    T        0      0        2 
  22  chr22_46461278     HCab    C    T      0.5      1        2 
  22  chr22_46461278     HPrz    C    T        1      2        2 
  22  chr22_46461278     ZBoe    C    T        0      0        2 
  22  chr22_46461278     ZGre    C    T        0      0        2 
  22  chr22_46461278     ZHar    C    T        0      0        2 
  22  chr22_46461278   Sample    C    T        0      0        2 
  22  chr22_46463713     AAsi    A    C        0      0        2 
  22  chr22_46463713     AKia    A    C        0      0        2 
  22  chr22_46463713     AOna    A    C        0      0        2 
  22  chr22_46463713     ASom    A    C        0      0        2 
  22  chr22_46463713     HCab    A    C      0.5      1        2 
  22  chr22_46463713     HPrz    A    C        1      2        2 
  22  chr22_46463713     ZBoe    A    C        0      0        2 
  22  chr22_46463713     ZGre    A    C        0      0        2 
  22  chr22_46463713     ZHar    A    C        0      0        2 
  22  chr22_46463713   Sample    A    C        0      0        2 
  22  chr22_46465000     AAsi    T    C        0      0        2 
  22  chr22_46465000     AKia    T    C        1      2        2 
  22  chr22_46465000     AOna    T    C        0      0        2 
  22  chr22_46465000     ASom    T    C        0      0        2 
  22  chr22_46465000     HCab    T    C        0      0        2 
  22  chr22_46465000     HPrz    T    C        0      0        2 
  22  chr22_46465000     ZBoe    T    C        0      0        2 
  22  chr22_46465000     ZGre    T    C        0      0        2 
  22  chr22_46465000     ZHar    T    C        0      0        2 
  22  chr22_46465000   Sample    T    C        0      0        2 
  22  chr22_46466266     AAsi    T    C        0      0        2 
  22  chr22_46466266     AKia    T    C        0      0        2 
  22  chr22_46466266     AOna    T    C        0      0        2 
  22  chr22_46466266     ASom    T    C        0      0        2 
  22  chr22_46466266     HCab    T    C        0      0        2 
  22  chr22_46466266     HPrz    T    C        0      0        2 
  22  chr22_46466266     ZBoe    T    C        0      0        2 
  22  chr22_46466266     ZGre    T    C        0      0        2 
  22  chr22_46466266     ZHar    T    C        1      2        2 
  22  chr22_46466266   Sample    T    C        0      0        2 
  22  chr22_46472927     AAsi    G    A        0      0        2 
  22  chr22_46472927     AKia    G    A        0      0        2 
  22  chr22_46472927     AOna    G    A        0      0        2 
  22  chr22_46472927     ASom    G    A        0      0        2 
  22  chr22_46472927     HCab    G    A        0      0        2 
  22  chr22_46472927     HPrz    G    A        0      0        2 
  22  chr22_46472927     ZBoe    G    A        0      0        2 
  22  chr22_46472927     ZGre    G    A        1      2        2 
  22  chr22_46472927     ZHar    G    A        0      0        2 
  22  chr22_46472927   Sample    G    A        0      0        2 
  22  chr22_46476390     AAsi    T    C        0      0        2 
  22  chr22_46476390     AKia    T    C      0.5      1        2 
  22  chr22_46476390     AOna    T    C        0      0        2 
  22  chr22_46476390     ASom    T    C        0      0        2 
  22  chr22_46476390     HCab    T    C        0      0        2 
  22  chr22_46476390     HPrz    T    C        0      0        2 
  22  chr22_46476390     ZBoe    T    C      0.5      1        2 
  22  chr22_46476390     ZGre    T    C        0      0        2 
  22  chr22_46476390     ZHar    T    C        0      0        2 
  22  chr22_46476390   Sample    T    C        0      0        2 
  22  chr22_46481274     AAsi    A    C        0      0        2 
  22  chr22_46481274     AKia    A    C        0      0        2 
  22  chr22_46481274     AOna    A    C        0      0        2 
  22  chr22_46481274     ASom    A    C        0      0        2 
  22  chr22_46481274     HCab    A    C      0.5      1        2 
  22  chr22_46481274     HPrz    A    C        0      0        2 
  22  chr22_46481274     ZBoe    A    C        0      0        2 
  22  chr22_46481274     ZGre    A    C        0      0        2 
  22  chr22_46481274     ZHar    A    C        0      0        2 
  22  chr22_46481274   Sample    A    C        0      0        2 
  22  chr22_46487136     AAsi    G    A        0      0        2 
  22  chr22_46487136     AKia    G    A        0      0        2 
  22  chr22_46487136     AOna    G    A        0      0        2 
  22  chr22_46487136     ASom    G    A        0      0        2 
  22  chr22_46487136     HCab    G    A        1      2        2 
  22  chr22_46487136     HPrz    G    A        1      2        2 
  22  chr22_46487136     ZBoe    G    A        0      0        2 
  22  chr22_46487136     ZGre    G    A        0      0        2 
  22  chr22_46487136     ZHar    G    A        0      0        2 
  22  chr22_46487136   Sample    G    A        0      0        2 
  22  chr22_46493352     AAsi    G    A        0      0        2 
  22  chr22_46493352     AKia    G    A        0      0        2 
  22  chr22_46493352     AOna    G    A        1      2        2 
  22  chr22_46493352     ASom    G    A        0      0        2 
  22  chr22_46493352     HCab    G    A        0      0        2 
  22  chr22_46493352     HPrz    G    A        0      0        2 
  22  chr22_46493352     ZBoe    G    A        1      2        2 
  22  chr22_46493352     ZGre    G    A        0      0        2 
  22  chr22_46493352     ZHar    G    A        0      0        2 
  22  chr22_46493352   Sample    G    A        0      0        2 
  22  chr22_46503219     AAsi    T    C        0      0        2 
  22  chr22_46503219     AKia    T    C      0.5      1        2 
  22  chr22_46503219     AOna    T    C        0      0        2 
  22  chr22_46503219     ASom    T    C        0      0        2 
  22  chr22_46503219     HCab    T    C        0      0        2 
  22  chr22_46503219     HPrz    T    C        0      0        2 
  22  chr22_46503219     ZBoe    T    C        0      0        2 
  22  chr22_46503219     ZGre    T    C        0      0        2 
  22  chr22_46503219     ZHar    T    C        0      0        2 
  22  chr22_46503219   Sample    T    C        0      0        2 
  22  chr22_46505722     AAsi    C    T        0      0        2 
  22  chr22_46505722     AKia    C    T        0      0        2 
  22  chr22_46505722     AOna    C    T        0      0        2 
  22  chr22_46505722     ASom    C    T        0      0        2 
  22  chr22_46505722     HCab    C    T        0      0        2 
  22  chr22_46505722     HPrz    C    T        0      0        2 
  22  chr22_46505722     ZBoe    C    T      0.5      1        2 
  22  chr22_46505722     ZGre    C    T        0      0        2 
  22  chr22_46505722     ZHar    C    T        0      0        2 
  22  chr22_46505722   Sample    C    T        0      0        2 
  22  chr22_46506711     AAsi    G    A        0      0        2 
  22  chr22_46506711     AKia    G    A      0.5      1        2 
  22  chr22_46506711     AOna    G    A        1      2        2 
  22  chr22_46506711     ASom    G    A        0      0        2 
  22  chr22_46506711     HCab    G    A        0      0        2 
  22  chr22_46506711     HPrz    G    A        0      0        2 
  22  chr22_46506711     ZBoe    G    A        0      0        2 
  22  chr22_46506711     ZGre    G    A        0      0        2 
  22  chr22_46506711     ZHar    G    A        0      0        2 
  22  chr22_46506711   Sample    G    A        0      0        2 
  22  chr22_46507907     AAsi    G    A        0      0        2 
  22  chr22_46507907     AKia    G    A        0      0        2 
  22  chr22_46507907     AOna    G    A        0      0        2 
  22  chr22_46507907     ASom    G    A        0      0        2 
  22  chr22_46507907     HCab    G    A        1      2        2 
  22  chr22_46507907     HPrz    G    A      0.5      1        2 
  22  chr22_46507907     ZBoe    G    A        0      0        2 
  22  chr22_46507907     ZGre    G    A        0      0        2 
  22  chr22_46507907     ZHar    G    A        0      0        2 
  22  chr22_46507907   Sample    G    A        0      0        2 
  22  chr22_46509933     AAsi    A    C        0      0        2 
  22  chr22_46509933     AKia    A    C      0.5      1        2 
  22  chr22_46509933     AOna    A    C        0      0        2 
  22  chr22_46509933     ASom    A    C        0      0        2 
  22  chr22_46509933     HCab    A    C        1      2        2 
  22  chr22_46509933     HPrz    A    C        1      2        2 
  22  chr22_46509933     ZBoe    A    C        0      0        2 
  22  chr22_46509933     ZGre    A    C        1      2        2 
  22  chr22_46509933     ZHar    A    C        1      2        2 
  22  chr22_46509933   Sample    A    C        0      0        2 
  22  chr22_46513425     AAsi    G    A        0      0        2 
  22  chr22_46513425     AKia    G    A        1      2        2 
  22  chr22_46513425     AOna    G    A        1      2        2 
  22  chr22_46513425     ASom    G    A        1      2        2 
  22  chr22_46513425     HCab    G    A        0      0        2 
  22  chr22_46513425     HPrz    G    A        0      0        2 
  22  chr22_46513425     ZBoe    G    A        0      0        2 
  22  chr22_46513425     ZGre    G    A        0      0        2 
  22  chr22_46513425     ZHar    G    A        0      0        2 
  22  chr22_46513425   Sample    G    A        0      0        2 
  22  chr22_46529774     AAsi    G    A        0      0        2 
  22  chr22_46529774     AKia    G    A        0      0        2 
  22  chr22_46529774     AOna    G    A        0      0        2 
  22  chr22_46529774     ASom    G    A        0      0        2 
  22  chr22_46529774     HCab    G    A        1      2        2 
  22  chr22_46529774     HPrz    G    A        1      2        2 
  22  chr22_46529774     ZBoe    G    A        0      0        2 
  22  chr22_46529774     ZGre    G    A        0      0        2 
  22  chr22_46529774     ZHar    G    A        0      0        2 
  22  chr22_46529774   Sample    G    A        0      0        2 
  22  chr22_46541063     AAsi    A    G        0      0        2 
  22  chr22_46541063     AKia    A    G        0      0        2 
  22  chr22_46541063     AOna    A    G        0      0        2 
  22  chr22_46541063     ASom    A    G        0      0        2 
  22  chr22_46541063     HCab    A    G        1      2        2 
  22  chr22_46541063     HPrz    A    G        1      2        2 
  22  chr22_46541063     ZBoe    A    G        0      0        2 
  22  chr22_46541063     ZGre    A    G        0      0        2 
  22  chr22_46541063     ZHar    A    G        0      0        2 
  22  chr22_46541063   Sample    A    G        0      0        2 
  22  chr22_46546491     AAsi    G    C        0      0        2 
  22  chr22_46546491     AKia    G    C        0      0        2 
  22  chr22_46546491     AOna    G    C        0      0        2 
  22  chr22_46546491     ASom    G    C        0      0        2 
  22  chr22_46546491     HCab    G    C        1      2        2 
  22  chr22_46546491     HPrz    G    C        1      2        2 
  22  chr22_46546491     ZBoe    G    C        0      0        2 
  22  chr22_46546491     ZGre    G    C        0      0        2 
  22  chr22_46546491     ZHar    G    C        0      0        2 
  22  chr22_46546491   Sample    G    C        0      0        2 
  22  chr22_46546931     AAsi    A    G        0      0        2 
  22  chr22_46546931     AKia    A    G        0      0        2 
  22  chr22_46546931     AOna    A    G        0      0        2 
  22  chr22_46546931     ASom    A    G        0      0        2 
  22  chr22_46546931     HCab    A    G        0      0        2 
  22  chr22_46546931     HPrz    A    G        0      0        2 
  22  chr22_46546931     ZBoe    A    G        1      2        2 
  22  chr22_46546931     ZGre    A    G        0      0        2 
  22  chr22_46546931     ZHar    A    G        1      2        2 
  22  chr22_46546931   Sample    A    G        0      0        2 
  22  chr22_46547630     AAsi    C    A        0      0        2 
  22  chr22_46547630     AKia    C    A        0      0        2 
  22  chr22_46547630     AOna    C    A        0      0        2 
  22  chr22_46547630     ASom    C    A        0      0        2 
  22  chr22_46547630     HCab    C    A        0      0        2 
  22  chr22_46547630     HPrz    C    A        0      0        2 
  22  chr22_46547630     ZBoe    C    A      0.5      1        2 
  22  chr22_46547630     ZGre    C    A        0      0        2 
  22  chr22_46547630     ZHar    C    A        0      0        2 
  22  chr22_46547630   Sample    C    A        0      0        2 
  22  chr22_46559708     AAsi    T    C      0.5      1        2 
  22  chr22_46559708     AKia    T    C        0      0        2 
  22  chr22_46559708     AOna    T    C        0      0        2 
  22  chr22_46559708     ASom    T    C        0      0        2 
  22  chr22_46559708     HCab    T    C        0      0        2 
  22  chr22_46559708     HPrz    T    C        0      0        2 
  22  chr22_46559708     ZBoe    T    C        0      0        2 
  22  chr22_46559708     ZGre    T    C        0      0        2 
  22  chr22_46559708     ZHar    T    C        0      0        2 
  22  chr22_46559708   Sample    T    C        0      0        2 
  22  chr22_46561844     AAsi    A    G        0      0        2 
  22  chr22_46561844     AKia    A    G        0      0        2 
  22  chr22_46561844     AOna    A    G        0      0        2 
  22  chr22_46561844     ASom    A    G        0      0        2 
  22  chr22_46561844     HCab    A    G        0      0        2 
  22  chr22_46561844     HPrz    A    G        0      0        2 
  22  chr22_46561844     ZBoe    A    G        0      0        2 
  22  chr22_46561844     ZGre    A    G        0      0        2 
  22  chr22_46561844     ZHar    A    G        1      2        2 
  22  chr22_46561844   Sample    A    G        0      0        2 
  22  chr22_46563742     AAsi    C    A        0      0        2 
  22  chr22_46563742     AKia    C    A        0      0        2 
  22  chr22_46563742     AOna    C    A        0      0        2 
  22  chr22_46563742     ASom    C    A        0      0        2 
  22  chr22_46563742     HCab    C    A        0      0        2 
  22  chr22_46563742     HPrz    C    A        0      0        2 
  22  chr22_46563742     ZBoe    C    A        0      0        2 
  22  chr22_46563742     ZGre    C    A        0      0        2 
  22  chr22_46563742     ZHar    C    A      0.5      1        2 
  22  chr22_46563742   Sample    C    A        0      0        2 
  22  chr22_46574149     AAsi    T    C        0      0        2 
  22  chr22_46574149     AKia    T    C        0      0        2 
  22  chr22_46574149     AOna    T    C        0      0        2 
  22  chr22_46574149     ASom    T    C        0      0        2 
  22  chr22_46574149     HCab    T    C        1      2        2 
  22  chr22_46574149     HPrz    T    C        1      2        2 
  22  chr22_46574149     ZBoe    T    C        0      0        2 
  22  chr22_46574149     ZGre    T    C        0      0        2 
  22  chr22_46574149     ZHar    T    C        0      0        2 
  22  chr22_46574149   Sample    T    C        0      0        2 
  22  chr22_46577785     AAsi    A    C        0      0        2 
  22  chr22_46577785     AKia    A    C        0      0        2 
  22  chr22_46577785     AOna    A    C        0      0        2 
  22  chr22_46577785     ASom    A    C        0      0        2 
  22  chr22_46577785     HCab    A    C        0      0        2 
  22  chr22_46577785     HPrz    A    C        0      0        2 
  22  chr22_46577785     ZBoe    A    C      0.5      1        2 
  22  chr22_46577785     ZGre    A    C        0      0        2 
  22  chr22_46577785     ZHar    A    C        0      0        2 
  22  chr22_46577785   Sample    A    C        0      0        2 
  22  chr22_46578148     AAsi    T    C        0      0        2 
  22  chr22_46578148     AKia    T    C        0      0        2 
  22  chr22_46578148     AOna    T    C        0      0        2 
  22  chr22_46578148     ASom    T    C        0      0        2 
  22  chr22_46578148     HCab    T    C        1      2        2 
  22  chr22_46578148     HPrz    T    C        1      2        2 
  22  chr22_46578148     ZBoe    T    C        0      0        2 
  22  chr22_46578148     ZGre    T    C        0      0        2 
  22  chr22_46578148     ZHar    T    C        0      0        2 
  22  chr22_46578148   Sample    T    C        0      0        2 
  22  chr22_46578419     AAsi    C    A        0      0        2 
  22  chr22_46578419     AKia    C    A        0      0        2 
  22  chr22_46578419     AOna    C    A        0      0        2 
  22  chr22_46578419     ASom    C    A        0      0        2 
  22  chr22_46578419     HCab    C    A        0      0        2 
  22  chr22_46578419     HPrz    C    A        0      0        2 
  22  chr22_46578419     ZBoe    C    A        0      0        2 
  22  chr22_46578419     ZGre    C    A        1      2        2 
  22  chr22_46578419     ZHar    C    A        0      0        2 
  22  chr22_46578419   Sample    C    A        0      0        2 
  22  chr22_46579474     AAsi    T    G        0      0        2 
  22  chr22_46579474     AKia    T    G        0      0        2 
  22  chr22_46579474     AOna    T    G        0      0        2 
  22  chr22_46579474     ASom    T    G        0      0        2 
  22  chr22_46579474     HCab    T    G        0      0        2 
  22  chr22_46579474     HPrz    T    G        0      0        2 
  22  chr22_46579474     ZBoe    T    G      0.5      1        2 
  22  chr22_46579474     ZGre    T    G        0      0        2 
  22  chr22_46579474     ZHar    T    G        0      0        2 
  22  chr22_46579474   Sample    T    G        0      0        2 
  22  chr22_46581169     AAsi    G    A        0      0        2 
  22  chr22_46581169     AKia    G    A        1      2        2 
  22  chr22_46581169     AOna    G    A        0      0        2 
  22  chr22_46581169     ASom    G    A        0      0        2 
  22  chr22_46581169     HCab    G    A        0      0        2 
  22  chr22_46581169     HPrz    G    A        0      0        2 
  22  chr22_46581169     ZBoe    G    A        0      0        2 
  22  chr22_46581169     ZGre    G    A        0      0        2 
  22  chr22_46581169     ZHar    G    A        0      0        2 
  22  chr22_46581169   Sample    G    A        0      0        2 
  22  chr22_46583558     AAsi    C    A        0      0        2 
  22  chr22_46583558     AKia    C    A        1      2        2 
  22  chr22_46583558     AOna    C    A        0      0        2 
  22  chr22_46583558     ASom    C    A        0      0        2 
  22  chr22_46583558     HCab    C    A        0      0        2 
  22  chr22_46583558     HPrz    C    A        0      0        2 
  22  chr22_46583558     ZBoe    C    A        0      0        2 
  22  chr22_46583558     ZGre    C    A        0      0        2 
  22  chr22_46583558     ZHar    C    A        0      0        2 
  22  chr22_46583558   Sample    C    A        0      0        2 
  22  chr22_46585545     AAsi    T    C        0      0        2 
  22  chr22_46585545     AKia    T    C        0      0        2 
  22  chr22_46585545     AOna    T    C        1      2        2 
  22  chr22_46585545     ASom    T    C        0      0        2 
  22  chr22_46585545     HCab    T    C        0      0        2 
  22  chr22_46585545     HPrz    T    C        0      0        2 
  22  chr22_46585545     ZBoe    T    C        0      0        2 
  22  chr22_46585545     ZGre    T    C        0      0        2 
  22  chr22_46585545     ZHar    T    C        0      0        2 
  22  chr22_46585545   Sample    T    C        0      0        2 
  22  chr22_46586711     AAsi    G    A        0      0        2 
  22  chr22_46586711     AKia    G    A        0      0        2 
  22  chr22_46586711     AOna    G    A        0      0        2 
  22  chr22_46586711     ASom    G    A        0      0        2 
  22  chr22_46586711     HCab    G    A        0      0        2 
  22  chr22_46586711     HPrz    G    A        0      0        2 
  22  chr22_46586711     ZBoe    G    A        0      0        2 
  22  chr22_46586711     ZGre    G    A        0      0        2 
  22  chr22_46586711     ZHar    G    A        1      2        2 
  22  chr22_46586711   Sample    G    A        0      0        2 
  22  chr22_46592519     AAsi    G    A        0      0        2 
  22  chr22_46592519     AKia    G    A      0.5      1        2 
  22  chr22_46592519     AOna    G    A        0      0        2 
  22  chr22_46592519     ASom    G    A        0      0        2 
  22  chr22_46592519     HCab    G    A        0      0        2 
  22  chr22_46592519     HPrz    G    A        0      0        2 
  22  chr22_46592519     ZBoe    G    A        0      0        2 
  22  chr22_46592519     ZGre    G    A        0      0        2 
  22  chr22_46592519     ZHar    G    A        0      0        2 
  22  chr22_46592519   Sample    G    A        0      0        2 
  22  chr22_46601336     AAsi    C    G        0      0        2 
  22  chr22_46601336     AKia    C    G        0      0        2 
  22  chr22_46601336     AOna    C    G        0      0        2 
  22  chr22_46601336     ASom    C    G        0      0        2 
  22  chr22_46601336     HCab    C    G        0      0        2 
  22  chr22_46601336     HPrz    C    G        0      0        2 
  22  chr22_46601336     ZBoe    C    G        0      0        2 
  22  chr22_46601336     ZGre    C    G        1      2        2 
  22  chr22_46601336     ZHar    C    G        0      0        2 
  22  chr22_46601336   Sample    C    G        0      0        2 
  22  chr22_46604441     AAsi    G    C        0      0        2 
  22  chr22_46604441     AKia    G    C        0      0        2 
  22  chr22_46604441     AOna    G    C        0      0        2 
  22  chr22_46604441     ASom    G    C        0      0        2 
  22  chr22_46604441     HCab    G    C        1      2        2 
  22  chr22_46604441     HPrz    G    C        1      2        2 
  22  chr22_46604441     ZBoe    G    C        0      0        2 
  22  chr22_46604441     ZGre    G    C        0      0        2 
  22  chr22_46604441     ZHar    G    C        0      0        2 
  22  chr22_46604441   Sample    G    C        0      0        2 
  22  chr22_46605638     AAsi    T    G        0      0        2 
  22  chr22_46605638     AKia    T    G        0      0        2 
  22  chr22_46605638     AOna    T    G        0      0        2 
  22  chr22_46605638     ASom    T    G        0      0        2 
  22  chr22_46605638     HCab    T    G        0      0        2 
  22  chr22_46605638     HPrz    T    G        0      0        2 
  22  chr22_46605638     ZBoe    T    G        0      0        2 
  22  chr22_46605638     ZGre    T    G        0      0        2 
  22  chr22_46605638     ZHar    T    G      0.5      1        2 
  22  chr22_46605638   Sample    T    G        0      0        2 
  22  chr22_46611051     AAsi    C    T        0      0        2 
  22  chr22_46611051     AKia    C    T        0      0        2 
  22  chr22_46611051     AOna    C    T        0      0        2 
  22  chr22_46611051     ASom    C    T      0.5      1        2 
  22  chr22_46611051     HCab    C    T        0      0        2 
  22  chr22_46611051     HPrz    C    T        0      0        2 
  22  chr22_46611051     ZBoe    C    T        0      0        2 
  22  chr22_46611051     ZGre    C    T        0      0        2 
  22  chr22_46611051     ZHar    C    T        0      0        2 
  22  chr22_46611051   Sample    C    T        0      0        2 
  22  chr22_46613145     AAsi    A    G        0      0        2 
  22  chr22_46613145     AKia    A    G        0      0        2 
  22  chr22_46613145     AOna    A    G      0.5      1        2 
  22  chr22_46613145     ASom    A    G        0      0        2 
  22  chr22_46613145     HCab    A    G        0      0        2 
  22  chr22_46613145     HPrz    A    G        0      0        2 
  22  chr22_46613145     ZBoe    A    G        0      0        2 
  22  chr22_46613145     ZGre    A    G        0      0        2 
  22  chr22_46613145     ZHar    A    G        0      0        2 
  22  chr22_46613145   Sample    A    G        0      0        2 
  22  chr22_46629965     AAsi    C    A        0      0        2 
  22  chr22_46629965     AKia    C    A        0      0        2 
  22  chr22_46629965     AOna    C    A        0      0        2 
  22  chr22_46629965     ASom    C    A        0      0        2 
  22  chr22_46629965     HCab    C    A        0      0        2 
  22  chr22_46629965     HPrz    C    A        0      0        2 
  22  chr22_46629965     ZBoe    C    A        0      0        2 
  22  chr22_46629965     ZGre    C    A        1      2        2 
  22  chr22_46629965     ZHar    C    A        0      0        2 
  22  chr22_46629965   Sample    C    A        0      0        2 
  22  chr22_46631308     AAsi    T    A        0      0        2 
  22  chr22_46631308     AKia    T    A        0      0        2 
  22  chr22_46631308     AOna    T    A        0      0        2 
  22  chr22_46631308     ASom    T    A        0      0        2 
  22  chr22_46631308     HCab    T    A        1      2        2 
  22  chr22_46631308     HPrz    T    A        1      2        2 
  22  chr22_46631308     ZBoe    T    A        0      0        2 
  22  chr22_46631308     ZGre    T    A        0      0        2 
  22  chr22_46631308     ZHar    T    A        0      0        2 
  22  chr22_46631308   Sample    T    A        0      0        2 
  22  chr22_46633898     AAsi    A    G        0      0        2 
  22  chr22_46633898     AKia    A    G      0.5      1        2 
  22  chr22_46633898     AOna    A    G        0      0        2 
  22  chr22_46633898     ASom    A    G        0      0        2 
  22  chr22_46633898     HCab    A    G        0      0        2 
  22  chr22_46633898     HPrz    A    G        0      0        2 
  22  chr22_46633898     ZBoe    A    G        0      0        2 
  22  chr22_46633898     ZGre    A    G        0      0        2 
  22  chr22_46633898     ZHar    A    G        0      0        2 
  22  chr22_46633898   Sample    A    G        0      0        2 
  22  chr22_46643351     AAsi    A    T        0      0        2 
  22  chr22_46643351     AKia    A    T        0      0        2 
  22  chr22_46643351     AOna    A    T        0      0        2 
  22  chr22_46643351     ASom    A    T        0      0        2 
  22  chr22_46643351     HCab    A    T      0.5      1        2 
  22  chr22_46643351     HPrz    A    T      0.5      1        2 
  22  chr22_46643351     ZBoe    A    T        0      0        2 
  22  chr22_46643351     ZGre    A    T        0      0        2 
  22  chr22_46643351     ZHar    A    T        0      0        2 
  22  chr22_46643351   Sample    A    T        0      0        2 
  22  chr22_46645115     AAsi    C    T        0      0        2 
  22  chr22_46645115     AKia    C    T        0      0        2 
  22  chr22_46645115     AOna    C    T        0      0        2 
  22  chr22_46645115     ASom    C    T        0      0        2 
  22  chr22_46645115     HCab    C    T        0      0        2 
  22  chr22_46645115     HPrz    C    T        0      0        2 
  22  chr22_46645115     ZBoe    C    T        0      0        2 
  22  chr22_46645115     ZGre    C    T        0      0        2 
  22  chr22_46645115     ZHar    C    T        1      2        2 
  22  chr22_46645115   Sample    C    T        0      0        2 
  22  chr22_46645750     AAsi    G    T        0      0        2 
  22  chr22_46645750     AKia    G    T        0      0        2 
  22  chr22_46645750     AOna    G    T        1      2        2 
  22  chr22_46645750     ASom    G    T        0      0        2 
  22  chr22_46645750     HCab    G    T        0      0        2 
  22  chr22_46645750     HPrz    G    T        0      0        2 
  22  chr22_46645750     ZBoe    G    T        0      0        2 
  22  chr22_46645750     ZGre    G    T        0      0        2 
  22  chr22_46645750     ZHar    G    T        0      0        2 
  22  chr22_46645750   Sample    G    T        0      0        2 
  22  chr22_46646206     AAsi    A    G        0      0        2 
  22  chr22_46646206     AKia    A    G        0      0        2 
  22  chr22_46646206     AOna    A    G        0      0        2 
  22  chr22_46646206     ASom    A    G        0      0        2 
  22  chr22_46646206     HCab    A    G        1      2        2 
  22  chr22_46646206     HPrz    A    G        1      2        2 
  22  chr22_46646206     ZBoe    A    G        0      0        2 
  22  chr22_46646206     ZGre    A    G        0      0        2 
  22  chr22_46646206     ZHar    A    G        0      0        2 
  22  chr22_46646206   Sample    A    G        0      0        2 
  22  chr22_46647417     AAsi    A    G        0      0        2 
  22  chr22_46647417     AKia    A    G        0      0        2 
  22  chr22_46647417     AOna    A    G        0      0        2 
  22  chr22_46647417     ASom    A    G        0      0        2 
  22  chr22_46647417     HCab    A    G        1      2        2 
  22  chr22_46647417     HPrz    A    G        1      2        2 
  22  chr22_46647417     ZBoe    A    G        0      0        2 
  22  chr22_46647417     ZGre    A    G        0      0        2 
  22  chr22_46647417     ZHar    A    G        0      0        2 
  22  chr22_46647417   Sample    A    G        0      0        2 
  22  chr22_46647701     AAsi    A    G        0      0        2 
  22  chr22_46647701     AKia    A    G        0      0        2 
  22  chr22_46647701     AOna    A    G        0      0        2 
  22  chr22_46647701     ASom    A    G        0      0        2 
  22  chr22_46647701     HCab    A    G        0      0        2 
  22  chr22_46647701     HPrz    A    G      0.5      1        2 
  22  chr22_46647701     ZBoe    A    G        0      0        2 
  22  chr22_46647701     ZGre    A    G        0      0        2 
  22  chr22_46647701     ZHar    A    G        0      0        2 
  22  chr22_46647701   Sample    A    G        0      0        2 
  22  chr22_46651853     AAsi    G    T        0      0        2 
  22  chr22_46651853     AKia    G    T        0      0        2 
  22  chr22_46651853     AOna    G    T        0      0        2 
  22  chr22_46651853     ASom    G    T        0      0        2 
  22  chr22_46651853     HCab    G    T        0      0        2 
  22  chr22_46651853     HPrz    G    T        0      0        2 
  22  chr22_46651853     ZBoe    G    T      0.5      1        2 
  22  chr22_46651853     ZGre    G    T        0      0        2 
  22  chr22_46651853     ZHar    G    T        0      0        2 
  22  chr22_46651853   Sample    G    T        0      0        2 
  22  chr22_46652241     AAsi    G    A        1      2        2 
  22  chr22_46652241     AKia    G    A        0      0        2 
  22  chr22_46652241     AOna    G    A        0      0        2 
  22  chr22_46652241     ASom    G    A        1      2        2 
  22  chr22_46652241     HCab    G    A        0      0        2 
  22  chr22_46652241     HPrz    G    A        0      0        2 
  22  chr22_46652241     ZBoe    G    A        0      0        2 
  22  chr22_46652241     ZGre    G    A        0      0        2 
  22  chr22_46652241     ZHar    G    A        0      0        2 
  22  chr22_46652241   Sample    G    A        1      2        2 
  22  chr22_46653472     AAsi    T    C        0      0        2 
  22  chr22_46653472     AKia    T    C        0      0        2 
  22  chr22_46653472     AOna    T    C        1      2        2 
  22  chr22_46653472     ASom    T    C        0      0        2 
  22  chr22_46653472     HCab    T    C        0      0        2 
  22  chr22_46653472     HPrz    T    C        0      0        2 
  22  chr22_46653472     ZBoe    T    C        0      0        2 
  22  chr22_46653472     ZGre    T    C        0      0        2 
  22  chr22_46653472     ZHar    T    C        0      0        2 
  22  chr22_46653472   Sample    T    C        0      0        2 
  22  chr22_46656158     AAsi    A    G      0.5      1        2 
  22  chr22_46656158     AKia    A    G        0      0        2 
  22  chr22_46656158     AOna    A    G        0      0        2 
  22  chr22_46656158     ASom    A    G        1      2        2 
  22  chr22_46656158     HCab    A    G        0      0        2 
  22  chr22_46656158     HPrz    A    G        0      0        2 
  22  chr22_46656158     ZBoe    A    G        0      0        2 
  22  chr22_46656158     ZGre    A    G        0      0        2 
  22  chr22_46656158     ZHar    A    G        0      0        2 
  22  chr22_46656158   Sample    A    G        1      2        2 
  22  chr22_46656344     AAsi    T    C        0      0        2 
  22  chr22_46656344     AKia    T    C        0      0        2 
  22  chr22_46656344     AOna    T    C        0      0        2 
  22  chr22_46656344     ASom    T    C        0      0        2 
  22  chr22_46656344     HCab    T    C        0      0        2 
  22  chr22_46656344     HPrz    T    C        0      0        2 
  22  chr22_46656344     ZBoe    T    C        0      0        2 
  22  chr22_46656344     ZGre    T    C        1      2        2 
  22  chr22_46656344     ZHar    T    C        0      0        2 
  22  chr22_46656344   Sample    T    C        0      0        2 
  22  chr22_46656662     AAsi    A    G        0      0        2 
  22  chr22_46656662     AKia    A    G        0      0        2 
  22  chr22_46656662     AOna    A    G        0      0        2 
  22  chr22_46656662     ASom    A    G        0      0        2 
  22  chr22_46656662     HCab    A    G      0.5      1        2 
  22  chr22_46656662     HPrz    A    G      0.5      1        2 
  22  chr22_46656662     ZBoe    A    G        0      0        2 
  22  chr22_46656662     ZGre    A    G        0      0        2 
  22  chr22_46656662     ZHar    A    G        0      0        2 
  22  chr22_46656662   Sample    A    G        0      0        2 
  22  chr22_46662071     AAsi    G    C        0      0        2 
  22  chr22_46662071     AKia    G    C        0      0        2 
  22  chr22_46662071     AOna    G    C        0      0        2 
  22  chr22_46662071     ASom    G    C        0      0        2 
  22  chr22_46662071     HCab    G    C        1      2        2 
  22  chr22_46662071     HPrz    G    C        1      2        2 
  22  chr22_46662071     ZBoe    G    C        0      0        2 
  22  chr22_46662071     ZGre    G    C        0      0        2 
  22  chr22_46662071     ZHar    G    C        0      0        2 
  22  chr22_46662071   Sample    G    C        0      0        2 
  22  chr22_46668745     AAsi    G    T        0      0        2 
  22  chr22_46668745     AKia    G    T        0      0        2 
  22  chr22_46668745     AOna    G    T        0      0        2 
  22  chr22_46668745     ASom    G    T        0      0        2 
  22  chr22_46668745     HCab    G    T        1      2        2 
  22  chr22_46668745     HPrz    G    T        1      2        2 
  22  chr22_46668745     ZBoe    G    T        0      0        2 
  22  chr22_46668745     ZGre    G    T        0      0        2 
  22  chr22_46668745     ZHar    G    T        0      0        2 
  22  chr22_46668745   Sample    G    T        0      0        2 
  22  chr22_46675872     AAsi    A    G        0      0        2 
  22  chr22_46675872     AKia    A    G        0      0        2 
  22  chr22_46675872     AOna    A    G        0      0        2 
  22  chr22_46675872     ASom    A    G      0.5      1        2 
  22  chr22_46675872     HCab    A    G        0      0        2 
  22  chr22_46675872     HPrz    A    G        0      0        2 
  22  chr22_46675872     ZBoe    A    G        0      0        2 
  22  chr22_46675872     ZGre    A    G        0      0        2 
  22  chr22_46675872     ZHar    A    G        0      0        2 
  22  chr22_46675872   Sample    A    G        1      2        2 
  22  chr22_46678535     AAsi    T    C        0      0        2 
  22  chr22_46678535     AKia    T    C        0      0        2 
  22  chr22_46678535     AOna    T    C      0.5      1        2 
  22  chr22_46678535     ASom    T    C        0      0        2 
  22  chr22_46678535     HCab    T    C        0      0        2 
  22  chr22_46678535     HPrz    T    C        0      0        2 
  22  chr22_46678535     ZBoe    T    C        0      0        2 
  22  chr22_46678535     ZGre    T    C        0      0        2 
  22  chr22_46678535     ZHar    T    C        0      0        2 
  22  chr22_46678535   Sample    T    C        0      0        2 
  22  chr22_46684239     AAsi    A    C        0      0        2 
  22  chr22_46684239     AKia    A    C        1      2        2 
  22  chr22_46684239     AOna    A    C        0      0        2 
  22  chr22_46684239     ASom    A    C        0      0        2 
  22  chr22_46684239     HCab    A    C        0      0        2 
  22  chr22_46684239     HPrz    A    C        0      0        2 
  22  chr22_46684239     ZBoe    A    C        0      0        2 
  22  chr22_46684239     ZGre    A    C        0      0        2 
  22  chr22_46684239     ZHar    A    C        0      0        2 
  22  chr22_46684239   Sample    A    C        0      0        2 
  22  chr22_46688383     AAsi    A    T        0      0        2 
  22  chr22_46688383     AKia    A    T        0      0        2 
  22  chr22_46688383     AOna    A    T        0      0        2 
  22  chr22_46688383     ASom    A    T        0      0        2 
  22  chr22_46688383     HCab    A    T        0      0        2 
  22  chr22_46688383     HPrz    A    T        0      0        2 
  22  chr22_46688383     ZBoe    A    T        0      0        2 
  22  chr22_46688383     ZGre    A    T        1      2        2 
  22  chr22_46688383     ZHar    A    T        0      0        2 
  22  chr22_46688383   Sample    A    T        0      0        2 
  22  chr22_46694624     AAsi    C    T        1      2        2 
  22  chr22_46694624     AKia    C    T        0      0        2 
  22  chr22_46694624     AOna    C    T        0      0        2 
  22  chr22_46694624     ASom    C    T      0.5      1        2 
  22  chr22_46694624     HCab    C    T        0      0        2 
  22  chr22_46694624     HPrz    C    T        0      0        2 
  22  chr22_46694624     ZBoe    C    T        0      0        2 
  22  chr22_46694624     ZGre    C    T        0      0        2 
  22  chr22_46694624     ZHar    C    T        0      0        2 
  22  chr22_46694624   Sample    C    T        1      2        2 
  22  chr22_46698245     AAsi    A    G        0      0        2 
  22  chr22_46698245     AKia    A    G        0      0        2 
  22  chr22_46698245     AOna    A    G        1      2        2 
  22  chr22_46698245     ASom    A    G        0      0        2 
  22  chr22_46698245     HCab    A    G        0      0        2 
  22  chr22_46698245     HPrz    A    G        0      0        2 
  22  chr22_46698245     ZBoe    A    G        0      0        2 
  22  chr22_46698245     ZGre    A    G        0      0        2 
  22  chr22_46698245     ZHar    A    G        0      0        2 
  22  chr22_46698245   Sample    A    G        0      0        2 
  22  chr22_46701421     AAsi    C    A        0      0        2 
  22  chr22_46701421     AKia    C    A        0      0        2 
  22  chr22_46701421     AOna    C    A        0      0        2 
  22  chr22_46701421     ASom    C    A        0      0        2 
  22  chr22_46701421     HCab    C    A        1      2        2 
  22  chr22_46701421     HPrz    C    A        1      2        2 
  22  chr22_46701421     ZBoe    C    A        0      0        2 
  22  chr22_46701421     ZGre    C    A        0      0        2 
  22  chr22_46701421     ZHar    C    A        0      0        2 
  22  chr22_46701421   Sample    C    A        0      0        2 
  22  chr22_46706638     AAsi    C    T        0      0        2 
  22  chr22_46706638     AKia    C    T        0      0        2 
  22  chr22_46706638     AOna    C    T        0      0        2 
  22  chr22_46706638     ASom    C    T        0      0        2 
  22  chr22_46706638     HCab    C    T        0      0        2 
  22  chr22_46706638     HPrz    C    T        0      0        2 
  22  chr22_46706638     ZBoe    C    T        0      0        2 
  22  chr22_46706638     ZGre    C    T        1      2        2 
  22  chr22_46706638     ZHar    C    T        0      0        2 
  22  chr22_46706638   Sample    C    T        0      0        2 
  22  chr22_46709245     AAsi    T    C        0      0        2 
  22  chr22_46709245     AKia    T    C        0      0        2 
  22  chr22_46709245     AOna    T    C        0      0        2 
  22  chr22_46709245     ASom    T    C        0      0        2 
  22  chr22_46709245     HCab    T    C        1      2        2 
  22  chr22_46709245     HPrz    T    C        1      2        2 
  22  chr22_46709245     ZBoe    T    C        0      0        2 
  22  chr22_46709245     ZGre    T    C        0      0        2 
  22  chr22_46709245     ZHar    T    C        0      0        2 
  22  chr22_46709245   Sample    T    C        0      0        2 
  22  chr22_46712618     AAsi    G    A        0      0        2 
  22  chr22_46712618     AKia    G    A        0      0        2 
  22  chr22_46712618     AOna    G    A        0      0        2 
  22  chr22_46712618     ASom    G    A        0      0        2 
  22  chr22_46712618     HCab    G    A        1      2        2 
  22  chr22_46712618     HPrz    G    A        1      2        2 
  22  chr22_46712618     ZBoe    G    A        0      0        2 
  22  chr22_46712618     ZGre    G    A        0      0        2 
  22  chr22_46712618     ZHar    G    A        0      0        2 
  22  chr22_46712618   Sample    G    A        0      0        2 
  22  chr22_46713521     AAsi    T    A        0      0        2 
  22  chr22_46713521     AKia    T    A        0      0        2 
  22  chr22_46713521     AOna    T    A        0      0        2 
  22  chr22_46713521     ASom    T    A        0      0        2 
  22  chr22_46713521     HCab    T    A        1      2        2 
  22  chr22_46713521     HPrz    T    A        1      2        2 
  22  chr22_46713521     ZBoe    T    A        0      0        2 
  22  chr22_46713521     ZGre    T    A        0      0        2 
  22  chr22_46713521     ZHar    T    A        0      0        2 
  22  chr22_46713521   Sample    T    A        0      0        2 
  22  chr22_46717565     AAsi    T    C        0      0        2 
  22  chr22_46717565     AKia    T    C        0      0        2 
  22  chr22_46717565     AOna    T    C        0      0        2 
  22  chr22_46717565     ASom    T    C        0      0        2 
  22  chr22_46717565     HCab    T    C      0.5      1        2 
  22  chr22_46717565     HPrz    T    C        0      0        2 
  22  chr22_46717565     ZBoe    T    C        0      0        2 
  22  chr22_46717565     ZGre    T    C        0      0        2 
  22  chr22_46717565     ZHar    T    C        0      0        2 
  22  chr22_46717565   Sample    T    C        0      0        2 
  22  chr22_46726961     AAsi    C    T        0      0        2 
  22  chr22_46726961     AKia    C    T        0      0        2 
  22  chr22_46726961     AOna    C    T        0      0        2 
  22  chr22_46726961     ASom    C    T        0      0        2 
  22  chr22_46726961     HCab    C    T        0      0        2 
  22  chr22_46726961     HPrz    C    T        0      0        2 
  22  chr22_46726961     ZBoe    C    T        0      0        2 
  22  chr22_46726961     ZGre    C    T        1      2        2 
  22  chr22_46726961     ZHar    C    T        0      0        2 
  22  chr22_46726961   Sample    C    T        0      0        2 
  22  chr22_46727100     AAsi    C    T        0      0        2 
  22  chr22_46727100     AKia    C    T        0      0        2 
  22  chr22_46727100     AOna    C    T        0      0        2 
  22  chr22_46727100     ASom    C    T        0      0        2 
  22  chr22_46727100     HCab    C    T      0.5      1        2 
  22  chr22_46727100     HPrz    C    T        0      0        2 
  22  chr22_46727100     ZBoe    C    T        0      0        2 
  22  chr22_46727100     ZGre    C    T        0      0        2 
  22  chr22_46727100     ZHar    C    T        0      0        2 
  22  chr22_46727100   Sample    C    T        0      0        2 
  22  chr22_46727343     AAsi    T    C        0      0        2 
  22  chr22_46727343     AKia    T    C        0      0        2 
  22  chr22_46727343     AOna    T    C        0      0        2 
  22  chr22_46727343     ASom    T    C        0      0        2 
  22  chr22_46727343     HCab    T    C        1      2        2 
  22  chr22_46727343     HPrz    T    C        1      2        2 
  22  chr22_46727343     ZBoe    T    C        0      0        2 
  22  chr22_46727343     ZGre    T    C        0      0        2 
  22  chr22_46727343     ZHar    T    C        0      0        2 
  22  chr22_46727343   Sample    T    C        0      0        2 
  22  chr22_46729282     AAsi    A    G        0      0        2 
  22  chr22_46729282     AKia    A    G        0      0        2 
  22  chr22_46729282     AOna    A    G        0      0        2 
  22  chr22_46729282     ASom    A    G        0      0        2 
  22  chr22_46729282     HCab    A    G        0      0        2 
  22  chr22_46729282     HPrz    A    G        0      0        2 
  22  chr22_46729282     ZBoe    A    G      0.5      1        2 
  22  chr22_46729282     ZGre    A    G        0      0        2 
  22  chr22_46729282     ZHar    A    G        0      0        2 
  22  chr22_46729282   Sample    A    G        0      0        2 
  22  chr22_46730161     AAsi    G    C        0      0        2 
  22  chr22_46730161     AKia    G    C        0      0        2 
  22  chr22_46730161     AOna    G    C        0      0        2 
  22  chr22_46730161     ASom    G    C        0      0        2 
  22  chr22_46730161     HCab    G    C        1      2        2 
  22  chr22_46730161     HPrz    G    C        1      2        2 
  22  chr22_46730161     ZBoe    G    C        0      0        2 
  22  chr22_46730161     ZGre    G    C        0      0        2 
  22  chr22_46730161     ZHar    G    C        0      0        2 
  22  chr22_46730161   Sample    G    C        0      0        2 
  22  chr22_46731187     AAsi    C    G        0      0        2 
  22  chr22_46731187     AKia    C    G        0      0        2 
  22  chr22_46731187     AOna    C    G        0      0        2 
  22  chr22_46731187     ASom    C    G        0      0        2 
  22  chr22_46731187     HCab    C    G      0.5      1        2 
  22  chr22_46731187     HPrz    C    G        0      0        2 
  22  chr22_46731187     ZBoe    C    G        0      0        2 
  22  chr22_46731187     ZGre    C    G        0      0        2 
  22  chr22_46731187     ZHar    C    G        0      0        2 
  22  chr22_46731187   Sample    C    G        0      0        2 
  22  chr22_46737513     AAsi    G    A        0      0        2 
  22  chr22_46737513     AKia    G    A      0.5      1        2 
  22  chr22_46737513     AOna    G    A        1      2        2 
  22  chr22_46737513     ASom    G    A        0      0        2 
  22  chr22_46737513     HCab    G    A        0      0        2 
  22  chr22_46737513     HPrz    G    A        0      0        2 
  22  chr22_46737513     ZBoe    G    A        0      0        2 
  22  chr22_46737513     ZGre    G    A        0      0        2 
  22  chr22_46737513     ZHar    G    A        0      0        2 
  22  chr22_46737513   Sample    G    A        0      0        2 
  22  chr22_46743609     AAsi    T    C        0      0        2 
  22  chr22_46743609     AKia    T    C        0      0        2 
  22  chr22_46743609     AOna    T    C      0.5      1        2 
  22  chr22_46743609     ASom    T    C        0      0        2 
  22  chr22_46743609     HCab    T    C        0      0        2 
  22  chr22_46743609     HPrz    T    C        0      0        2 
  22  chr22_46743609     ZBoe    T    C        0      0        2 
  22  chr22_46743609     ZGre    T    C        0      0        2 
  22  chr22_46743609     ZHar    T    C        0      0        2 
  22  chr22_46743609   Sample    T    C        0      0        2 
  22  chr22_46749447     AAsi    A    T        0      0        2 
  22  chr22_46749447     AKia    A    T        0      0        2 
  22  chr22_46749447     AOna    A    T        0      0        2 
  22  chr22_46749447     ASom    A    T        0      0        2 
  22  chr22_46749447     HCab    A    T        1      2        2 
  22  chr22_46749447     HPrz    A    T        1      2        2 
  22  chr22_46749447     ZBoe    A    T        0      0        2 
  22  chr22_46749447     ZGre    A    T        0      0        2 
  22  chr22_46749447     ZHar    A    T        0      0        2 
  22  chr22_46749447   Sample    A    T        0      0        2 
  22  chr22_46755998     AAsi    C    A        0      0        2 
  22  chr22_46755998     AKia    C    A        0      0        2 
  22  chr22_46755998     AOna    C    A        0      0        2 
  22  chr22_46755998     ASom    C    A        0      0        2 
  22  chr22_46755998     HCab    C    A        1      2        2 
  22  chr22_46755998     HPrz    C    A        1      2        2 
  22  chr22_46755998     ZBoe    C    A        0      0        2 
  22  chr22_46755998     ZGre    C    A        0      0        2 
  22  chr22_46755998     ZHar    C    A        0      0        2 
  22  chr22_46755998   Sample    C    A        0      0        2 
  22  chr22_46756837     AAsi    C    T        0      0        2 
  22  chr22_46756837     AKia    C    T        0      0        2 
  22  chr22_46756837     AOna    C    T        0      0        2 
  22  chr22_46756837     ASom    C    T        0      0        2 
  22  chr22_46756837     HCab    C    T        0      0        2 
  22  chr22_46756837     HPrz    C    T        0      0        2 
  22  chr22_46756837     ZBoe    C    T      0.5      1        2 
  22  chr22_46756837     ZGre    C    T        0      0        2 
  22  chr22_46756837     ZHar    C    T        0      0        2 
  22  chr22_46756837   Sample    C    T        0      0        2 
  22  chr22_46762311     AAsi    G    A      0.5      1        2 
  22  chr22_46762311     AKia    G    A        0      0        2 
  22  chr22_46762311     AOna    G    A        0      0        2 
  22  chr22_46762311     ASom    G    A        0      0        2 
  22  chr22_46762311     HCab    G    A        0      0        2 
  22  chr22_46762311     HPrz    G    A        0      0        2 
  22  chr22_46762311     ZBoe    G    A        0      0        2 
  22  chr22_46762311     ZGre    G    A        0      0        2 
  22  chr22_46762311     ZHar    G    A        0      0        2 
  22  chr22_46762311   Sample    G    A        0      0        2 
  22  chr22_46772601     AAsi    C    T        0      0        2 
  22  chr22_46772601     AKia    C    T        1      2        2 
  22  chr22_46772601     AOna    C    T        0      0        2 
  22  chr22_46772601     ASom    C    T        0      0        2 
  22  chr22_46772601     HCab    C    T        0      0        2 
  22  chr22_46772601     HPrz    C    T        0      0        2 
  22  chr22_46772601     ZBoe    C    T        0      0        2 
  22  chr22_46772601     ZGre    C    T        0      0        2 
  22  chr22_46772601     ZHar    C    T        0      0        2 
  22  chr22_46772601   Sample    C    T        0      0        2 
  22  chr22_46773300     AAsi    T    C        0      0        2 
  22  chr22_46773300     AKia    T    C        0      0        2 
  22  chr22_46773300     AOna    T    C        0      0        2 
  22  chr22_46773300     ASom    T    C        0      0        2 
  22  chr22_46773300     HCab    T    C        0      0        2 
  22  chr22_46773300     HPrz    T    C        0      0        2 
  22  chr22_46773300     ZBoe    T    C      0.5      1        2 
  22  chr22_46773300     ZGre    T    C        0      0        2 
  22  chr22_46773300     ZHar    T    C        0      0        2 
  22  chr22_46773300   Sample    T    C        0      0        2 
  22  chr22_46778520     AAsi    G    A        0      0        2 
  22  chr22_46778520     AKia    G    A        1      2        2 
  22  chr22_46778520     AOna    G    A      0.5      1        2 
  22  chr22_46778520     ASom    G    A        0      0        2 
  22  chr22_46778520     HCab    G    A        0      0        2 
  22  chr22_46778520     HPrz    G    A      0.5      1        2 
  22  chr22_46778520     ZBoe    G    A        0      0        2 
  22  chr22_46778520     ZGre    G    A        0      0        2 
  22  chr22_46778520     ZHar    G    A        0      0        2 
  22  chr22_46778520   Sample    G    A        0      0        2 
  22  chr22_46782929     AAsi    T    C        0      0        2 
  22  chr22_46782929     AKia    T    C        1      2        2 
  22  chr22_46782929     AOna    T    C        0      0        2 
  22  chr22_46782929     ASom    T    C        0      0        2 
  22  chr22_46782929     HCab    T    C        0      0        2 
  22  chr22_46782929     HPrz    T    C        0      0        2 
  22  chr22_46782929     ZBoe    T    C        0      0        2 
  22  chr22_46782929     ZGre    T    C        0      0        2 
  22  chr22_46782929     ZHar    T    C        0      0        2 
  22  chr22_46782929   Sample    T    C        0      0        2 
  22  chr22_46784909     AAsi    T    C        1      2        2 
  22  chr22_46784909     AKia    T    C        0      0        2 
  22  chr22_46784909     AOna    T    C        0      0        2 
  22  chr22_46784909     ASom    T    C        0      0        2 
  22  chr22_46784909     HCab    T    C        0      0        2 
  22  chr22_46784909     HPrz    T    C        0      0        2 
  22  chr22_46784909     ZBoe    T    C        0      0        2 
  22  chr22_46784909     ZGre    T    C        0      0        2 
  22  chr22_46784909     ZHar    T    C        0      0        2 
  22  chr22_46784909   Sample    T    C        1      2        2 
  22  chr22_46798314     AAsi    A    G        0      0        2 
  22  chr22_46798314     AKia    A    G        0      0        2 
  22  chr22_46798314     AOna    A    G        0      0        2 
  22  chr22_46798314     ASom    A    G        0      0        2 
  22  chr22_46798314     HCab    A    G        0      0        2 
  22  chr22_46798314     HPrz    A    G        0      0        2 
  22  chr22_46798314     ZBoe    A    G        0      0        2 
  22  chr22_46798314     ZGre    A    G        1      2        2 
  22  chr22_46798314     ZHar    A    G        0      0        2 
  22  chr22_46798314   Sample    A    G        0      0        2 
  22  chr22_46799726     AAsi    G    A        0      0        2 
  22  chr22_46799726     AKia    G    A        0      0        2 
  22  chr22_46799726     AOna    G    A        0      0        2 
  22  chr22_46799726     ASom    G    A        0      0        2 
  22  chr22_46799726     HCab    G    A        1      2        2 
  22  chr22_46799726     HPrz    G    A        1      2        2 
  22  chr22_46799726     ZBoe    G    A        0      0        2 
  22  chr22_46799726     ZGre    G    A        0      0        2 
  22  chr22_46799726     ZHar    G    A        0      0        2 
  22  chr22_46799726   Sample    G    A        0      0        2 
  22  chr22_46809933     AAsi    T    C        1      2        2 
  22  chr22_46809933     AKia    T    C        0      0        2 
  22  chr22_46809933     AOna    T    C        0      0        2 
  22  chr22_46809933     ASom    T    C        1      2        2 
  22  chr22_46809933     HCab    T    C        0      0        2 
  22  chr22_46809933     HPrz    T    C        0      0        2 
  22  chr22_46809933     ZBoe    T    C        0      0        2 
  22  chr22_46809933     ZGre    T    C        0      0        2 
  22  chr22_46809933     ZHar    T    C        0      0        2 
  22  chr22_46809933   Sample    T    C        1      2        2 
  22  chr22_46811430     AAsi    G    A        0      0        2 
  22  chr22_46811430     AKia    G    A        0      0        2 
  22  chr22_46811430     AOna    G    A        0      0        2 
  22  chr22_46811430     ASom    G    A        0      0        2 
  22  chr22_46811430     HCab    G    A        0      0        2 
  22  chr22_46811430     HPrz    G    A        0      0        2 
  22  chr22_46811430     ZBoe    G    A        0      0        2 
  22  chr22_46811430     ZGre    G    A        0      0        2 
  22  chr22_46811430     ZHar    G    A      0.5      1        2 
  22  chr22_46811430   Sample    G    A        0      0        2 
  22  chr22_46815005     AAsi    T    C        0      0        2 
  22  chr22_46815005     AKia    T    C        0      0        2 
  22  chr22_46815005     AOna    T    C        0      0        2 
  22  chr22_46815005     ASom    T    C        0      0        2 
  22  chr22_46815005     HCab    T    C        0      0        2 
  22  chr22_46815005     HPrz    T    C        0      0        2 
  22  chr22_46815005     ZBoe    T    C      0.5      1        2 
  22  chr22_46815005     ZGre    T    C        0      0        2 
  22  chr22_46815005     ZHar    T    C        0      0        2 
  22  chr22_46815005   Sample    T    C        0      0        2 
  22  chr22_46816757     AAsi    A    G        0      0        2 
  22  chr22_46816757     AKia    A    G        0      0        2 
  22  chr22_46816757     AOna    A    G        0      0        2 
  22  chr22_46816757     ASom    A    G      0.5      1        2 
  22  chr22_46816757     HCab    A    G        0      0        2 
  22  chr22_46816757     HPrz    A    G        0      0        2 
  22  chr22_46816757     ZBoe    A    G        0      0        2 
  22  chr22_46816757     ZGre    A    G        0      0        2 
  22  chr22_46816757     ZHar    A    G        0      0        2 
  22  chr22_46816757   Sample    A    G        0      0        2 
  22  chr22_46824937     AAsi    A    G        0      0        2 
  22  chr22_46824937     AKia    A    G        0      0        2 
  22  chr22_46824937     AOna    A    G        0      0        2 
  22  chr22_46824937     ASom    A    G        0      0        2 
  22  chr22_46824937     HCab    A    G        1      2        2 
  22  chr22_46824937     HPrz    A    G        1      2        2 
  22  chr22_46824937     ZBoe    A    G        0      0        2 
  22  chr22_46824937     ZGre    A    G        0      0        2 
  22  chr22_46824937     ZHar    A    G        0      0        2 
  22  chr22_46824937   Sample    A    G        1      2        2 
  22  chr22_46825072     AAsi    A    G        0      0        2 
  22  chr22_46825072     AKia    A    G        0      0        2 
  22  chr22_46825072     AOna    A    G        0      0        2 
  22  chr22_46825072     ASom    A    G        0      0        2 
  22  chr22_46825072     HCab    A    G        0      0        2 
  22  chr22_46825072     HPrz    A    G        0      0        2 
  22  chr22_46825072     ZBoe    A    G        0      0        2 
  22  chr22_46825072     ZGre    A    G        1      2        2 
  22  chr22_46825072     ZHar    A    G        0      0        2 
  22  chr22_46825072   Sample    A    G        0      0        2 
  22  chr22_46828063     AAsi    T    C        0      0        2 
  22  chr22_46828063     AKia    T    C        0      0        2 
  22  chr22_46828063     AOna    T    C        0      0        2 
  22  chr22_46828063     ASom    T    C        0      0        2 
  22  chr22_46828063     HCab    T    C        0      0        2 
  22  chr22_46828063     HPrz    T    C        0      0        2 
  22  chr22_46828063     ZBoe    T    C        0      0        2 
  22  chr22_46828063     ZGre    T    C        1      2        2 
  22  chr22_46828063     ZHar    T    C        0      0        2 
  22  chr22_46828063   Sample    T    C        0      0        2 
  22  chr22_46828322     AAsi    G    A        1      2        2 
  22  chr22_46828322     AKia    G    A        0      0        2 
  22  chr22_46828322     AOna    G    A        0      0        2 
  22  chr22_46828322     ASom    G    A        1      2        2 
  22  chr22_46828322     HCab    G    A        1      2        2 
  22  chr22_46828322     HPrz    G    A        1      2        2 
  22  chr22_46828322     ZBoe    G    A        0      0        2 
  22  chr22_46828322     ZGre    G    A        0      0        2 
  22  chr22_46828322     ZHar    G    A        0      0        2 
  22  chr22_46828322   Sample    G    A        1      2        2 
  22  chr22_46830710     AAsi    A    G        1      2        2 
  22  chr22_46830710     AKia    A    G        0      0        2 
  22  chr22_46830710     AOna    A    G        0      0        2 
  22  chr22_46830710     ASom    A    G        1      2        2 
  22  chr22_46830710     HCab    A    G        1      2        2 
  22  chr22_46830710     HPrz    A    G        1      2        2 
  22  chr22_46830710     ZBoe    A    G        0      0        2 
  22  chr22_46830710     ZGre    A    G        0      0        2 
  22  chr22_46830710     ZHar    A    G        0      0        2 
  22  chr22_46830710   Sample    A    G        1      2        2 
  22  chr22_46833579     AAsi    T    C        0      0        2 
  22  chr22_46833579     AKia    T    C        0      0        2 
  22  chr22_46833579     AOna    T    C        0      0        2 
  22  chr22_46833579     ASom    T    C        0      0        2 
  22  chr22_46833579     HCab    T    C        0      0        2 
  22  chr22_46833579     HPrz    T    C      0.5      1        2 
  22  chr22_46833579     ZBoe    T    C      0.5      1        2 
  22  chr22_46833579     ZGre    T    C        0      0        2 
  22  chr22_46833579     ZHar    T    C        0      0        2 
  22  chr22_46833579   Sample    T    C        0      0        2 
  22  chr22_46834044     AAsi    T    C        0      0        2 
  22  chr22_46834044     AKia    T    C        0      0        2 
  22  chr22_46834044     AOna    T    C        0      0        2 
  22  chr22_46834044     ASom    T    C        0      0        2 
  22  chr22_46834044     HCab    T    C        1      2        2 
  22  chr22_46834044     HPrz    T    C        1      2        2 
  22  chr22_46834044     ZBoe    T    C        0      0        2 
  22  chr22_46834044     ZGre    T    C        0      0        2 
  22  chr22_46834044     ZHar    T    C        0      0        2 
  22  chr22_46834044   Sample    T    C        0      0        2 
  22  chr22_46836191     AAsi    C    A        0      0        2 
  22  chr22_46836191     AKia    C    A        0      0        2 
  22  chr22_46836191     AOna    C    A        0      0        2 
  22  chr22_46836191     ASom    C    A        0      0        2 
  22  chr22_46836191     HCab    C    A        0      0        2 
  22  chr22_46836191     HPrz    C    A        0      0        2 
  22  chr22_46836191     ZBoe    C    A      0.5      1        2 
  22  chr22_46836191     ZGre    C    A        0      0        2 
  22  chr22_46836191     ZHar    C    A        0      0        2 
  22  chr22_46836191   Sample    C    A        0      0        2 
  22  chr22_46839725     AAsi    G    A        1      2        2 
  22  chr22_46839725     AKia    G    A        0      0        2 
  22  chr22_46839725     AOna    G    A        0      0        2 
  22  chr22_46839725     ASom    G    A        1      2        2 
  22  chr22_46839725     HCab    G    A        0      0        2 
  22  chr22_46839725     HPrz    G    A        0      0        2 
  22  chr22_46839725     ZBoe    G    A        0      0        2 
  22  chr22_46839725     ZGre    G    A        0      0        2 
  22  chr22_46839725     ZHar    G    A        0      0        2 
  22  chr22_46839725   Sample    G    A        1      2        2 
  22  chr22_46862298     AAsi    A    T        0      0        2 
  22  chr22_46862298     AKia    A    T        1      2        2 
  22  chr22_46862298     AOna    A    T        0      0        2 
  22  chr22_46862298     ASom    A    T        0      0        2 
  22  chr22_46862298     HCab    A    T        0      0        2 
  22  chr22_46862298     HPrz    A    T        0      0        2 
  22  chr22_46862298     ZBoe    A    T        0      0        2 
  22  chr22_46862298     ZGre    A    T        0      0        2 
  22  chr22_46862298     ZHar    A    T        0      0        2 
  22  chr22_46862298   Sample    A    T        0      0        2 
  22  chr22_46864389     AAsi    G    A        0      0        2 
  22  chr22_46864389     AKia    G    A        0      0        2 
  22  chr22_46864389     AOna    G    A        0      0        2 
  22  chr22_46864389     ASom    G    A        0      0        2 
  22  chr22_46864389     HCab    G    A        1      2        2 
  22  chr22_46864389     HPrz    G    A        1      2        2 
  22  chr22_46864389     ZBoe    G    A        0      0        2 
  22  chr22_46864389     ZGre    G    A        0      0        2 
  22  chr22_46864389     ZHar    G    A        0      0        2 
  22  chr22_46864389   Sample    G    A        0      0        2 
  22  chr22_46867157     AAsi    C    T        0      0        2 
  22  chr22_46867157     AKia    C    T        0      0        2 
  22  chr22_46867157     AOna    C    T        0      0        2 
  22  chr22_46867157     ASom    C    T        0      0        2 
  22  chr22_46867157     HCab    C    T        1      2        2 
  22  chr22_46867157     HPrz    C    T        1      2        2 
  22  chr22_46867157     ZBoe    C    T        0      0        2 
  22  chr22_46867157     ZGre    C    T        0      0        2 
  22  chr22_46867157     ZHar    C    T        0      0        2 
  22  chr22_46867157   Sample    C    T        0      0        2 
  22  chr22_46867556     AAsi    A    G        0      0        2 
  22  chr22_46867556     AKia    A    G        0      0        2 
  22  chr22_46867556     AOna    A    G      0.5      1        2 
  22  chr22_46867556     ASom    A    G        0      0        2 
  22  chr22_46867556     HCab    A    G        0      0        2 
  22  chr22_46867556     HPrz    A    G        0      0        2 
  22  chr22_46867556     ZBoe    A    G        0      0        2 
  22  chr22_46867556     ZGre    A    G        0      0        2 
  22  chr22_46867556     ZHar    A    G        0      0        2 
  22  chr22_46867556   Sample    A    G        0      0        2 
  22  chr22_46871869     AAsi    T    C        0      0        2 
  22  chr22_46871869     AKia    T    C        0      0        2 
  22  chr22_46871869     AOna    T    C        0      0        2 
  22  chr22_46871869     ASom    T    C        0      0        2 
  22  chr22_46871869     HCab    T    C        0      0        2 
  22  chr22_46871869     HPrz    T    C        0      0        2 
  22  chr22_46871869     ZBoe    T    C        0      0        2 
  22  chr22_46871869     ZGre    T    C        0      0        2 
  22  chr22_46871869     ZHar    T    C        1      2        2 
  22  chr22_46871869   Sample    T    C        0      0        2 
  22  chr22_46874844     AAsi    A    G        0      0        2 
  22  chr22_46874844     AKia    A    G        0      0        2 
  22  chr22_46874844     AOna    A    G        0      0        2 
  22  chr22_46874844     ASom    A    G      0.5      1        2 
  22  chr22_46874844     HCab    A    G        0      0        2 
  22  chr22_46874844     HPrz    A    G        0      0        2 
  22  chr22_46874844     ZBoe    A    G        0      0        2 
  22  chr22_46874844     ZGre    A    G        0      0        2 
  22  chr22_46874844     ZHar    A    G      0.5      1        2 
  22  chr22_46874844   Sample    A    G        0      0        2 
  22  chr22_46878979     AAsi    C    T        0      0        2 
  22  chr22_46878979     AKia    C    T        0      0        2 
  22  chr22_46878979     AOna    C    T        0      0        2 
  22  chr22_46878979     ASom    C    T        0      0        2 
  22  chr22_46878979     HCab    C    T        0      0        2 
  22  chr22_46878979     HPrz    C    T        0      0        2 
  22  chr22_46878979     ZBoe    C    T        0      0        2 
  22  chr22_46878979     ZGre    C    T        1      2        2 
  22  chr22_46878979     ZHar    C    T        0      0        2 
  22  chr22_46878979   Sample    C    T        0      0        2 
  22  chr22_46879354     AAsi    T    C      0.5      1        2 
  22  chr22_46879354     AKia    T    C        0      0        2 
  22  chr22_46879354     AOna    T    C        0      0        2 
  22  chr22_46879354     ASom    T    C        0      0        2 
  22  chr22_46879354     HCab    T    C        0      0        2 
  22  chr22_46879354     HPrz    T    C        0      0        2 
  22  chr22_46879354     ZBoe    T    C        0      0        2 
  22  chr22_46879354     ZGre    T    C        0      0        2 
  22  chr22_46879354     ZHar    T    C        0      0        2 
  22  chr22_46879354   Sample    T    C        0      0        2 
  22  chr22_46884240     AAsi    C    T        1      2        2 
  22  chr22_46884240     AKia    C    T        0      0        2 
  22  chr22_46884240     AOna    C    T        0      0        2 
  22  chr22_46884240     ASom    C    T        1      2        2 
  22  chr22_46884240     HCab    C    T        0      0        2 
  22  chr22_46884240     HPrz    C    T        0      0        2 
  22  chr22_46884240     ZBoe    C    T        0      0        2 
  22  chr22_46884240     ZGre    C    T        0      0        2 
  22  chr22_46884240     ZHar    C    T        0      0        2 
  22  chr22_46884240   Sample    C    T        1      2        2 
  22  chr22_46885824     AAsi    C    T        1      2        2 
  22  chr22_46885824     AKia    C    T        0      0        2 
  22  chr22_46885824     AOna    C    T        0      0        2 
  22  chr22_46885824     ASom    C    T        1      2        2 
  22  chr22_46885824     HCab    C    T        0      0        2 
  22  chr22_46885824     HPrz    C    T        0      0        2 
  22  chr22_46885824     ZBoe    C    T        0      0        2 
  22  chr22_46885824     ZGre    C    T        0      0        2 
  22  chr22_46885824     ZHar    C    T        0      0        2 
  22  chr22_46885824   Sample    C    T        1      2        2 
  22  chr22_46895110     AAsi    T    C        0      0        2 
  22  chr22_46895110     AKia    T    C        0      0        2 
  22  chr22_46895110     AOna    T    C        0      0        2 
  22  chr22_46895110     ASom    T    C        0      0        2 
  22  chr22_46895110     HCab    T    C        0      0        2 
  22  chr22_46895110     HPrz    T    C        0      0        2 
  22  chr22_46895110     ZBoe    T    C      0.5      1        2 
  22  chr22_46895110     ZGre    T    C        0      0        2 
  22  chr22_46895110     ZHar    T    C        0      0        2 
  22  chr22_46895110   Sample    T    C        0      0        2 
  22  chr22_46896098     AAsi    A    G        0      0        2 
  22  chr22_46896098     AKia    A    G        1      2        2 
  22  chr22_46896098     AOna    A    G        0      0        2 
  22  chr22_46896098     ASom    A    G        0      0        2 
  22  chr22_46896098     HCab    A    G        0      0        2 
  22  chr22_46896098     HPrz    A    G        0      0        2 
  22  chr22_46896098     ZBoe    A    G        0      0        2 
  22  chr22_46896098     ZGre    A    G        0      0        2 
  22  chr22_46896098     ZHar    A    G        0      0        2 
  22  chr22_46896098   Sample    A    G        0      0        2 
  22  chr22_46900066     AAsi    A    G        0      0        2 
  22  chr22_46900066     AKia    A    G        0      0        2 
  22  chr22_46900066     AOna    A    G      0.5      1        2 
  22  chr22_46900066     ASom    A    G        0      0        2 
  22  chr22_46900066     HCab    A    G        0      0        2 
  22  chr22_46900066     HPrz    A    G        0      0        2 
  22  chr22_46900066     ZBoe    A    G        0      0        2 
  22  chr22_46900066     ZGre    A    G        0      0        2 
  22  chr22_46900066     ZHar    A    G        0      0        2 
  22  chr22_46900066   Sample    A    G        0      0        2 
  22  chr22_46902960     AAsi    T    C        0      0        2 
  22  chr22_46902960     AKia    T    C        0      0        2 
  22  chr22_46902960     AOna    T    C        0      0        2 
  22  chr22_46902960     ASom    T    C      0.5      1        2 
  22  chr22_46902960     HCab    T    C        0      0        2 
  22  chr22_46902960     HPrz    T    C        0      0        2 
  22  chr22_46902960     ZBoe    T    C        0      0        2 
  22  chr22_46902960     ZGre    T    C        0      0        2 
  22  chr22_46902960     ZHar    T    C        0      0        2 
  22  chr22_46902960   Sample    T    C        0      0        2 
  22  chr22_46908117     AAsi    T    C        0      0        2 
  22  chr22_46908117     AKia    T    C        0      0        2 
  22  chr22_46908117     AOna    T    C        0      0        2 
  22  chr22_46908117     ASom    T    C        0      0        2 
  22  chr22_46908117     HCab    T    C        1      2        2 
  22  chr22_46908117     HPrz    T    C        0      0        2 
  22  chr22_46908117     ZBoe    T    C        0      0        2 
  22  chr22_46908117     ZGre    T    C        0      0        2 
  22  chr22_46908117     ZHar    T    C        0      0        2 
  22  chr22_46908117   Sample    T    C        0      0        2 
  22  chr22_46908263     AAsi    T    C        0      0        2 
  22  chr22_46908263     AKia    T    C        0      0        2 
  22  chr22_46908263     AOna    T    C        0      0        2 
  22  chr22_46908263     ASom    T    C        0      0        2 
  22  chr22_46908263     HCab    T    C        0      0        2 
  22  chr22_46908263     HPrz    T    C        0      0        2 
  22  chr22_46908263     ZBoe    T    C        1      2        2 
  22  chr22_46908263     ZGre    T    C        1      2        2 
  22  chr22_46908263     ZHar    T    C        1      2        2 
  22  chr22_46908263   Sample    T    C        0      0        2 
  22  chr22_46909506     AAsi    A    G        0      0        2 
  22  chr22_46909506     AKia    A    G        0      0        2 
  22  chr22_46909506     AOna    A    G        0      0        2 
  22  chr22_46909506     ASom    A    G        0      0        2 
  22  chr22_46909506     HCab    A    G        1      2        2 
  22  chr22_46909506     HPrz    A    G        0      0        2 
  22  chr22_46909506     ZBoe    A    G        1      2        2 
  22  chr22_46909506     ZGre    A    G        1      2        2 
  22  chr22_46909506     ZHar    A    G        1      2        2 
  22  chr22_46909506   Sample    A    G        0      0        2 
  22  chr22_46920887     AAsi    T    C        0      0        2 
  22  chr22_46920887     AKia    T    C        0      0        2 
  22  chr22_46920887     AOna    T    C        0      0        2 
  22  chr22_46920887     ASom    T    C        0      0        2 
  22  chr22_46920887     HCab    T    C        0      0        2 
  22  chr22_46920887     HPrz    T    C        0      0        2 
  22  chr22_46920887     ZBoe    T    C        1      2        2 
  22  chr22_46920887     ZGre    T    C        0      0        2 
  22  chr22_46920887     ZHar    T    C        0      0        2 
  22  chr22_46920887   Sample    T    C        0      0        2 
  22  chr22_46921305     AAsi    G    T        0      0        2 
  22  chr22_46921305     AKia    G    T        0      0        2 
  22  chr22_46921305     AOna    G    T        0      0        2 
  22  chr22_46921305     ASom    G    T        0      0        2 
  22  chr22_46921305     HCab    G    T        1      2        2 
  22  chr22_46921305     HPrz    G    T        0      0        2 
  22  chr22_46921305     ZBoe    G    T        0      0        2 
  22  chr22_46921305     ZGre    G    T        0      0        2 
  22  chr22_46921305     ZHar    G    T        0      0        2 
  22  chr22_46921305   Sample    G    T        0      0        2 
  22  chr22_46927192     AAsi    G    C        0      0        2 
  22  chr22_46927192     AKia    G    C        0      0        2 
  22  chr22_46927192     AOna    G    C        0      0        2 
  22  chr22_46927192     ASom    G    C        0      0        2 
  22  chr22_46927192     HCab    G    C        0      0        2 
  22  chr22_46927192     HPrz    G    C      0.5      1        2 
  22  chr22_46927192     ZBoe    G    C        0      0        2 
  22  chr22_46927192     ZGre    G    C        0      0        2 
  22  chr22_46927192     ZHar    G    C        0      0        2 
  22  chr22_46927192   Sample    G    C        0      0        2 
  22  chr22_46944714     AAsi    T    C        0      0        2 
  22  chr22_46944714     AKia    T    C        0      0        2 
  22  chr22_46944714     AOna    T    C        1      2        2 
  22  chr22_46944714     ASom    T    C        0      0        2 
  22  chr22_46944714     HCab    T    C        0      0        2 
  22  chr22_46944714     HPrz    T    C        0      0        2 
  22  chr22_46944714     ZBoe    T    C        0      0        2 
  22  chr22_46944714     ZGre    T    C        0      0        2 
  22  chr22_46944714     ZHar    T    C        0      0        2 
  22  chr22_46944714   Sample    T    C        0      0        2 
  22  chr22_46945106     AAsi    A    G        0      0        2 
  22  chr22_46945106     AKia    A    G        0      0        2 
  22  chr22_46945106     AOna    A    G        0      0        2 
  22  chr22_46945106     ASom    A    G        0      0        2 
  22  chr22_46945106     HCab    A    G        0      0        2 
  22  chr22_46945106     HPrz    A    G        0      0        2 
  22  chr22_46945106     ZBoe    A    G      0.5      1        2 
  22  chr22_46945106     ZGre    A    G        1      2        2 
  22  chr22_46945106     ZHar    A    G        0      0        2 
  22  chr22_46945106   Sample    A    G        0      0        2 
  22  chr22_46945803     AAsi    G    C        0      0        2 
  22  chr22_46945803     AKia    G    C        0      0        2 
  22  chr22_46945803     AOna    G    C        0      0        2 
  22  chr22_46945803     ASom    G    C        0      0        2 
  22  chr22_46945803     HCab    G    C        0      0        2 
  22  chr22_46945803     HPrz    G    C        0      0        2 
  22  chr22_46945803     ZBoe    G    C        0      0        2 
  22  chr22_46945803     ZGre    G    C        1      2        2 
  22  chr22_46945803     ZHar    G    C        0      0        2 
  22  chr22_46945803   Sample    G    C        0      0        2 
  22  chr22_46957610     AAsi    A    G        0      0        2 
  22  chr22_46957610     AKia    A    G        0      0        2 
  22  chr22_46957610     AOna    A    G        0      0        2 
  22  chr22_46957610     ASom    A    G        0      0        2 
  22  chr22_46957610     HCab    A    G        1      2        2 
  22  chr22_46957610     HPrz    A    G        0      0        2 
  22  chr22_46957610     ZBoe    A    G        0      0        2 
  22  chr22_46957610     ZGre    A    G        0      0        2 
  22  chr22_46957610     ZHar    A    G        0      0        2 
  22  chr22_46957610   Sample    A    G        0      0        2 
  22  chr22_46957853     AAsi    C    T        0      0        2 
  22  chr22_46957853     AKia    C    T        0      0        2 
  22  chr22_46957853     AOna    C    T        0      0        2 
  22  chr22_46957853     ASom    C    T        0      0        2 
  22  chr22_46957853     HCab    C    T        0      0        2 
  22  chr22_46957853     HPrz    C    T      0.5      1        2 
  22  chr22_46957853     ZBoe    C    T        0      0        2 
  22  chr22_46957853     ZGre    C    T        0      0        2 
  22  chr22_46957853     ZHar    C    T        0      0        2 
  22  chr22_46957853   Sample    C    T        0      0        2 
  22  chr22_46958618     AAsi    A    G        0      0        2 
  22  chr22_46958618     AKia    A    G        0      0        2 
  22  chr22_46958618     AOna    A    G        0      0        2 
  22  chr22_46958618     ASom    A    G        0      0        2 
  22  chr22_46958618     HCab    A    G        0      0        2 
  22  chr22_46958618     HPrz    A    G        1      2        2 
  22  chr22_46958618     ZBoe    A    G        0      0        2 
  22  chr22_46958618     ZGre    A    G        0      0        2 
  22  chr22_46958618     ZHar    A    G        0      0        2 
  22  chr22_46958618   Sample    A    G        0      0        2 
  22  chr22_46973421     AAsi    T    C      0.5      1        2 
  22  chr22_46973421     AKia    T    C        0      0        2 
  22  chr22_46973421     AOna    T    C        0      0        2 
  22  chr22_46973421     ASom    T    C        0      0        2 
  22  chr22_46973421     HCab    T    C        0      0        2 
  22  chr22_46973421     HPrz    T    C        0      0        2 
  22  chr22_46973421     ZBoe    T    C        0      0        2 
  22  chr22_46973421     ZGre    T    C        0      0        2 
  22  chr22_46973421     ZHar    T    C        0      0        2 
  22  chr22_46973421   Sample    T    C        0      0        2 
  22  chr22_46978228     AAsi    C    A        0      0        2 
  22  chr22_46978228     AKia    C    A        0      0        2 
  22  chr22_46978228     AOna    C    A        0      0        2 
  22  chr22_46978228     ASom    C    A        0      0        2 
  22  chr22_46978228     HCab    C    A        0      0        2 
  22  chr22_46978228     HPrz    C    A        0      0        2 
  22  chr22_46978228     ZBoe    C    A        0      0        2 
  22  chr22_46978228     ZGre    C    A        0      0        2 
  22  chr22_46978228     ZHar    C    A        1      2        2 
  22  chr22_46978228   Sample    C    A        0      0        2 
  22  chr22_46985525     AAsi    C    T        1      2        2 
  22  chr22_46985525     AKia    C    T        0      0        2 
  22  chr22_46985525     AOna    C    T        0      0        2 
  22  chr22_46985525     ASom    C    T        1      2        2 
  22  chr22_46985525     HCab    C    T        1      2        2 
  22  chr22_46985525     HPrz    C    T        1      2        2 
  22  chr22_46985525     ZBoe    C    T        0      0        2 
  22  chr22_46985525     ZGre    C    T        0      0        2 
  22  chr22_46985525     ZHar    C    T        0      0        2 
  22  chr22_46985525   Sample    C    T        1      2        2 
  22  chr22_46986719     AAsi    G    A        1      2        2 
  22  chr22_46986719     AKia    G    A        1      2        2 
  22  chr22_46986719     AOna    G    A        1      2        2 
  22  chr22_46986719     ASom    G    A        1      2        2 
  22  chr22_46986719     HCab    G    A        0      0        2 
  22  chr22_46986719     HPrz    G    A        0      0        2 
  22  chr22_46986719     ZBoe    G    A        0      0        2 
  22  chr22_46986719     ZGre    G    A        0      0        2 
  22  chr22_46986719     ZHar    G    A        0      0        2 
  22  chr22_46986719   Sample    G    A        1      2        2 
  22  chr22_46986764     AAsi    A    G        0      0        2 
  22  chr22_46986764     AKia    A    G        0      0        2 
  22  chr22_46986764     AOna    A    G        0      0        2 
  22  chr22_46986764     ASom    A    G        0      0        2 
  22  chr22_46986764     HCab    A    G        0      0        2 
  22  chr22_46986764     HPrz    A    G        0      0        2 
  22  chr22_46986764     ZBoe    A    G        0      0        2 
  22  chr22_46986764     ZGre    A    G        1      2        2 
  22  chr22_46986764     ZHar    A    G        0      0        2 
  22  chr22_46986764   Sample    A    G        0      0        2 
  22  chr22_46987230     AAsi    C    G        0      0        2 
  22  chr22_46987230     AKia    C    G        1      2        2 
  22  chr22_46987230     AOna    C    G        1      2        2 
  22  chr22_46987230     ASom    C    G        0      0        2 
  22  chr22_46987230     HCab    C    G        0      0        2 
  22  chr22_46987230     HPrz    C    G        0      0        2 
  22  chr22_46987230     ZBoe    C    G        0      0        2 
  22  chr22_46987230     ZGre    C    G        0      0        2 
  22  chr22_46987230     ZHar    C    G        0      0        2 
  22  chr22_46987230   Sample    C    G        0      0        2 
  22  chr22_46988056     AAsi    A    G        0      0        2 
  22  chr22_46988056     AKia    A    G        0      0        2 
  22  chr22_46988056     AOna    A    G        0      0        2 
  22  chr22_46988056     ASom    A    G        0      0        2 
  22  chr22_46988056     HCab    A    G        0      0        2 
  22  chr22_46988056     HPrz    A    G        0      0        2 
  22  chr22_46988056     ZBoe    A    G        0      0        2 
  22  chr22_46988056     ZGre    A    G        1      2        2 
  22  chr22_46988056     ZHar    A    G        0      0        2 
  22  chr22_46988056   Sample    A    G        0      0        2 
  22  chr22_46990489     AAsi    G    A        0      0        2 
  22  chr22_46990489     AKia    G    A        1      2        2 
  22  chr22_46990489     AOna    G    A      0.5      1        2 
  22  chr22_46990489     ASom    G    A        0      0        2 
  22  chr22_46990489     HCab    G    A        1      2        2 
  22  chr22_46990489     HPrz    G    A        1      2        2 
  22  chr22_46990489     ZBoe    G    A        0      0        2 
  22  chr22_46990489     ZGre    G    A        0      0        2 
  22  chr22_46990489     ZHar    G    A        0      0        2 
  22  chr22_46990489   Sample    G    A        0      0        2 
  22  chr22_46991944     AAsi    T    G        0      0        2 
  22  chr22_46991944     AKia    T    G        0      0        2 
  22  chr22_46991944     AOna    T    G        0      0        2 
  22  chr22_46991944     ASom    T    G        0      0        2 
  22  chr22_46991944     HCab    T    G        0      0        2 
  22  chr22_46991944     HPrz    T    G        0      0        2 
  22  chr22_46991944     ZBoe    T    G        1      2        2 
  22  chr22_46991944     ZGre    T    G        1      2        2 
  22  chr22_46991944     ZHar    T    G        0      0        2 
  22  chr22_46991944   Sample    T    G        0      0        2 
  22  chr22_46992147     AAsi    C    T        0      0        2 
  22  chr22_46992147     AKia    C    T        0      0        2 
  22  chr22_46992147     AOna    C    T        0      0        2 
  22  chr22_46992147     ASom    C    T        0      0        2 
  22  chr22_46992147     HCab    C    T        1      2        2 
  22  chr22_46992147     HPrz    C    T        1      2        2 
  22  chr22_46992147     ZBoe    C    T        0      0        2 
  22  chr22_46992147     ZGre    C    T        0      0        2 
  22  chr22_46992147     ZHar    C    T        0      0        2 
  22  chr22_46992147   Sample    C    T        0      0        2 
  22  chr22_46992341     AAsi    T    G      0.5      1        2 
  22  chr22_46992341     AKia    T    G        0      0        2 
  22  chr22_46992341     AOna    T    G        0      0        2 
  22  chr22_46992341     ASom    T    G      0.5      1        2 
  22  chr22_46992341     HCab    T    G        0      0        2 
  22  chr22_46992341     HPrz    T    G        0      0        2 
  22  chr22_46992341     ZBoe    T    G        0      0        2 
  22  chr22_46992341     ZGre    T    G        0      0        2 
  22  chr22_46992341     ZHar    T    G        0      0        2 
  22  chr22_46992341   Sample    T    G        0      0        2 
  22  chr22_46993922     AAsi    G    A      0.5      1        2 
  22  chr22_46993922     AKia    G    A        0      0        2 
  22  chr22_46993922     AOna    G    A        0      0        2 
  22  chr22_46993922     ASom    G    A        0      0        2 
  22  chr22_46993922     HCab    G    A        0      0        2 
  22  chr22_46993922     HPrz    G    A        0      0        2 
  22  chr22_46993922     ZBoe    G    A        0      0        2 
  22  chr22_46993922     ZGre    G    A        0      0        2 
  22  chr22_46993922     ZHar    G    A        0      0        2 
  22  chr22_46993922   Sample    G    A        1      2        2 
  22  chr22_46994526     AAsi    A    G        0      0        2 
  22  chr22_46994526     AKia    A    G        0      0        2 
  22  chr22_46994526     AOna    A    G        0      0        2 
  22  chr22_46994526     ASom    A    G        0      0        2 
```
