## Supplementary File 2. Zonkey (Schubert et al. 2017) report for donkey specimen Ancient2. for "No genetic evidence yet for hinnies at Mazongshan (400-160 BCE), northwestern China": incl_ts.frq.strat (part 256 of 305)

```
  22  chr22_46994526     HCab    A    G        0      0        2 
  22  chr22_46994526     HPrz    A    G        0      0        2 
  22  chr22_46994526     ZBoe    A    G      0.5      1        2 
  22  chr22_46994526     ZGre    A    G        0      0        2 
  22  chr22_46994526     ZHar    A    G        0      0        2 
  22  chr22_46994526   Sample    A    G        0      0        2 
  22  chr22_46995037     AAsi    G    T      0.5      1        2 
  22  chr22_46995037     AKia    G    T        0      0        2 
  22  chr22_46995037     AOna    G    T        0      0        2 
  22  chr22_46995037     ASom    G    T        0      0        2 
  22  chr22_46995037     HCab    G    T        0      0        2 
  22  chr22_46995037     HPrz    G    T        0      0        2 
  22  chr22_46995037     ZBoe    G    T        0      0        2 
  22  chr22_46995037     ZGre    G    T        0      0        2 
  22  chr22_46995037     ZHar    G    T        0      0        2 
  22  chr22_46995037   Sample    G    T        0      0        2 
  22  chr22_47002255     AAsi    T    C        0      0        2 
  22  chr22_47002255     AKia    T    C        0      0        2 
  22  chr22_47002255     AOna    T    C        0      0        2 
  22  chr22_47002255     ASom    T    C        0      0        2 
  22  chr22_47002255     HCab    T    C        0      0        2 
  22  chr22_47002255     HPrz    T    C        0      0        2 
  22  chr22_47002255     ZBoe    T    C        1      2        2 
  22  chr22_47002255     ZGre    T    C        1      2        2 
  22  chr22_47002255     ZHar    T    C        1      2        2 
  22  chr22_47002255   Sample    T    C        0      0        2 
  22  chr22_47006360     AAsi    G    C        0      0        2 
  22  chr22_47006360     AKia    G    C        0      0        2 
  22  chr22_47006360     AOna    G    C        0      0        2 
  22  chr22_47006360     ASom    G    C        0      0        2 
  22  chr22_47006360     HCab    G    C        0      0        2 
  22  chr22_47006360     HPrz    G    C        0      0        2 
  22  chr22_47006360     ZBoe    G    C      0.5      1        2 
  22  chr22_47006360     ZGre    G    C        0      0        2 
  22  chr22_47006360     ZHar    G    C        0      0        2 
  22  chr22_47006360   Sample    G    C        0      0        2 
  22  chr22_47011455     AAsi    C    T        0      0        2 
  22  chr22_47011455     AKia    C    T        0      0        2 
  22  chr22_47011455     AOna    C    T        0      0        2 
  22  chr22_47011455     ASom    C    T        0      0        2 
  22  chr22_47011455     HCab    C    T        0      0        2 
  22  chr22_47011455     HPrz    C    T        0      0        2 
  22  chr22_47011455     ZBoe    C    T      0.5      1        2 
  22  chr22_47011455     ZGre    C    T        0      0        2 
  22  chr22_47011455     ZHar    C    T        0      0        2 
  22  chr22_47011455   Sample    C    T        0      0        2 
  22  chr22_47011706     AAsi    G    A        1      2        2 
  22  chr22_47011706     AKia    G    A        0      0        2 
  22  chr22_47011706     AOna    G    A        0      0        2 
  22  chr22_47011706     ASom    G    A        1      2        2 
  22  chr22_47011706     HCab    G    A        0      0        2 
  22  chr22_47011706     HPrz    G    A        0      0        2 
  22  chr22_47011706     ZBoe    G    A        0      0        2 
  22  chr22_47011706     ZGre    G    A        0      0        2 
  22  chr22_47011706     ZHar    G    A        0      0        2 
  22  chr22_47011706   Sample    G    A        1      2        2 
  22  chr22_47015184     AAsi    A    G        1      2        2 
  22  chr22_47015184     AKia    A    G        0      0        2 
  22  chr22_47015184     AOna    A    G        0      0        2 
  22  chr22_47015184     ASom    A    G        1      2        2 
  22  chr22_47015184     HCab    A    G        0      0        2 
  22  chr22_47015184     HPrz    A    G        0      0        2 
  22  chr22_47015184     ZBoe    A    G        0      0        2 
  22  chr22_47015184     ZGre    A    G        0      0        2 
  22  chr22_47015184     ZHar    A    G        0      0        2 
  22  chr22_47015184   Sample    A    G        1      2        2 
  22  chr22_47024408     AAsi    A    G        0      0        2 
  22  chr22_47024408     AKia    A    G        0      0        2 
  22  chr22_47024408     AOna    A    G        0      0        2 
  22  chr22_47024408     ASom    A    G        0      0        2 
  22  chr22_47024408     HCab    A    G        1      2        2 
  22  chr22_47024408     HPrz    A    G        1      2        2 
  22  chr22_47024408     ZBoe    A    G        0      0        2 
  22  chr22_47024408     ZGre    A    G        0      0        2 
  22  chr22_47024408     ZHar    A    G        0      0        2 
  22  chr22_47024408   Sample    A    G        0      0        2 
  22  chr22_47028338     AAsi    T    C        0      0        2 
  22  chr22_47028338     AKia    T    C        0      0        2 
  22  chr22_47028338     AOna    T    C        0      0        2 
  22  chr22_47028338     ASom    T    C        0      0        2 
  22  chr22_47028338     HCab    T    C        1      2        2 
  22  chr22_47028338     HPrz    T    C        1      2        2 
  22  chr22_47028338     ZBoe    T    C        0      0        2 
  22  chr22_47028338     ZGre    T    C        0      0        2 
  22  chr22_47028338     ZHar    T    C        0      0        2 
  22  chr22_47028338   Sample    T    C        1      2        2 
  22  chr22_47031291     AAsi    T    C        0      0        2 
  22  chr22_47031291     AKia    T    C      0.5      1        2 
  22  chr22_47031291     AOna    T    C        0      0        2 
  22  chr22_47031291     ASom    T    C        0      0        2 
  22  chr22_47031291     HCab    T    C        0      0        2 
  22  chr22_47031291     HPrz    T    C        0      0        2 
  22  chr22_47031291     ZBoe    T    C        0      0        2 
  22  chr22_47031291     ZGre    T    C        0      0        2 
  22  chr22_47031291     ZHar    T    C        0      0        2 
  22  chr22_47031291   Sample    T    C        0      0        2 
  22  chr22_47034263     AAsi    A    C        0      0        2 
  22  chr22_47034263     AKia    A    C        0      0        2 
  22  chr22_47034263     AOna    A    C        0      0        2 
  22  chr22_47034263     ASom    A    C        0      0        2 
  22  chr22_47034263     HCab    A    C        0      0        2 
  22  chr22_47034263     HPrz    A    C        0      0        2 
  22  chr22_47034263     ZBoe    A    C        0      0        2 
  22  chr22_47034263     ZGre    A    C        0      0        2 
  22  chr22_47034263     ZHar    A    C        1      2        2 
  22  chr22_47034263   Sample    A    C        0      0        2 
  22  chr22_47037378     AAsi    T    C        0      0        2 
  22  chr22_47037378     AKia    T    C        0      0        2 
  22  chr22_47037378     AOna    T    C        0      0        2 
  22  chr22_47037378     ASom    T    C      0.5      1        2 
  22  chr22_47037378     HCab    T    C        0      0        2 
  22  chr22_47037378     HPrz    T    C        0      0        2 
  22  chr22_47037378     ZBoe    T    C        0      0        2 
  22  chr22_47037378     ZGre    T    C        0      0        2 
  22  chr22_47037378     ZHar    T    C        0      0        2 
  22  chr22_47037378   Sample    T    C        0      0        2 
  22  chr22_47038947     AAsi    G    T        0      0        2 
  22  chr22_47038947     AKia    G    T        0      0        2 
  22  chr22_47038947     AOna    G    T        0      0        2 
  22  chr22_47038947     ASom    G    T        0      0        2 
  22  chr22_47038947     HCab    G    T        0      0        2 
  22  chr22_47038947     HPrz    G    T        0      0        2 
  22  chr22_47038947     ZBoe    G    T      0.5      1        2 
  22  chr22_47038947     ZGre    G    T        0      0        2 
  22  chr22_47038947     ZHar    G    T        0      0        2 
  22  chr22_47038947   Sample    G    T        0      0        2 
  22  chr22_47041478     AAsi    C    G        0      0        2 
  22  chr22_47041478     AKia    C    G        0      0        2 
  22  chr22_47041478     AOna    C    G        0      0        2 
  22  chr22_47041478     ASom    C    G        0      0        2 
  22  chr22_47041478     HCab    C    G        1      2        2 
  22  chr22_47041478     HPrz    C    G        1      2        2 
  22  chr22_47041478     ZBoe    C    G        0      0        2 
  22  chr22_47041478     ZGre    C    G        0      0        2 
  22  chr22_47041478     ZHar    C    G        0      0        2 
  22  chr22_47041478   Sample    C    G        0      0        2 
  22  chr22_47042281     AAsi    G    A        0      0        2 
  22  chr22_47042281     AKia    G    A        0      0        2 
  22  chr22_47042281     AOna    G    A        0      0        2 
  22  chr22_47042281     ASom    G    A        0      0        2 
  22  chr22_47042281     HCab    G    A      0.5      1        2 
  22  chr22_47042281     HPrz    G    A        0      0        2 
  22  chr22_47042281     ZBoe    G    A        0      0        2 
  22  chr22_47042281     ZGre    G    A        0      0        2 
  22  chr22_47042281     ZHar    G    A        0      0        2 
  22  chr22_47042281   Sample    G    A        0      0        2 
  22  chr22_47045640     AAsi    T    C        0      0        2 
  22  chr22_47045640     AKia    T    C        0      0        2 
  22  chr22_47045640     AOna    T    C      0.5      1        2 
  22  chr22_47045640     ASom    T    C        0      0        2 
  22  chr22_47045640     HCab    T    C        0      0        2 
  22  chr22_47045640     HPrz    T    C        0      0        2 
  22  chr22_47045640     ZBoe    T    C        0      0        2 
  22  chr22_47045640     ZGre    T    C        0      0        2 
  22  chr22_47045640     ZHar    T    C        0      0        2 
  22  chr22_47045640   Sample    T    C        0      0        2 
  22  chr22_47050428     AAsi    G    C        0      0        2 
  22  chr22_47050428     AKia    G    C        0      0        2 
  22  chr22_47050428     AOna    G    C        0      0        2 
  22  chr22_47050428     ASom    G    C        0      0        2 
  22  chr22_47050428     HCab    G    C      0.5      1        2 
  22  chr22_47050428     HPrz    G    C        0      0        2 
  22  chr22_47050428     ZBoe    G    C        0      0        2 
  22  chr22_47050428     ZGre    G    C        0      0        2 
  22  chr22_47050428     ZHar    G    C        0      0        2 
  22  chr22_47050428   Sample    G    C        0      0        2 
  22  chr22_47062244     AAsi    G    C        0      0        2 
  22  chr22_47062244     AKia    G    C        0      0        2 
  22  chr22_47062244     AOna    G    C        0      0        2 
  22  chr22_47062244     ASom    G    C        0      0        2 
  22  chr22_47062244     HCab    G    C        0      0        2 
  22  chr22_47062244     HPrz    G    C        0      0        2 
  22  chr22_47062244     ZBoe    G    C      0.5      1        2 
  22  chr22_47062244     ZGre    G    C        0      0        2 
  22  chr22_47062244     ZHar    G    C        0      0        2 
  22  chr22_47062244   Sample    G    C        0      0        2 
  22  chr22_47063447     AAsi    A    G      0.5      1        2 
  22  chr22_47063447     AKia    A    G        0      0        2 
  22  chr22_47063447     AOna    A    G        0      0        2 
  22  chr22_47063447     ASom    A    G        0      0        2 
  22  chr22_47063447     HCab    A    G        0      0        2 
  22  chr22_47063447     HPrz    A    G        0      0        2 
  22  chr22_47063447     ZBoe    A    G        0      0        2 
  22  chr22_47063447     ZGre    A    G        0      0        2 
  22  chr22_47063447     ZHar    A    G        0      0        2 
  22  chr22_47063447   Sample    A    G        0      0        2 
  22  chr22_47068190     AAsi    G    C        0      0        2 
  22  chr22_47068190     AKia    G    C        0      0        2 
  22  chr22_47068190     AOna    G    C        0      0        2 
  22  chr22_47068190     ASom    G    C        0      0        2 
  22  chr22_47068190     HCab    G    C        0      0        2 
  22  chr22_47068190     HPrz    G    C        0      0        2 
  22  chr22_47068190     ZBoe    G    C      0.5      1        2 
  22  chr22_47068190     ZGre    G    C        0      0        2 
  22  chr22_47068190     ZHar    G    C        0      0        2 
  22  chr22_47068190   Sample    G    C        0      0        2 
  22  chr22_47070178     AAsi    A    G        0      0        2 
  22  chr22_47070178     AKia    A    G        0      0        2 
  22  chr22_47070178     AOna    A    G        0      0        2 
  22  chr22_47070178     ASom    A    G      0.5      1        2 
  22  chr22_47070178     HCab    A    G        0      0        2 
  22  chr22_47070178     HPrz    A    G        0      0        2 
  22  chr22_47070178     ZBoe    A    G        0      0        2 
  22  chr22_47070178     ZGre    A    G        0      0        2 
  22  chr22_47070178     ZHar    A    G        0      0        2 
  22  chr22_47070178   Sample    A    G        0      0        2 
  22  chr22_47070215     AAsi    G    T        0      0        2 
  22  chr22_47070215     AKia    G    T        0      0        2 
  22  chr22_47070215     AOna    G    T        0      0        2 
  22  chr22_47070215     ASom    G    T        0      0        2 
  22  chr22_47070215     HCab    G    T        0      0        2 
  22  chr22_47070215     HPrz    G    T        0      0        2 
  22  chr22_47070215     ZBoe    G    T        0      0        2 
  22  chr22_47070215     ZGre    G    T        0      0        2 
  22  chr22_47070215     ZHar    G    T      0.5      1        2 
  22  chr22_47070215   Sample    G    T        0      0        2 
  22  chr22_47071361     AAsi    G    C        0      0        2 
  22  chr22_47071361     AKia    G    C        0      0        2 
  22  chr22_47071361     AOna    G    C        0      0        2 
  22  chr22_47071361     ASom    G    C        0      0        2 
  22  chr22_47071361     HCab    G    C        0      0        2 
  22  chr22_47071361     HPrz    G    C        0      0        2 
  22  chr22_47071361     ZBoe    G    C        0      0        2 
  22  chr22_47071361     ZGre    G    C        0      0        2 
  22  chr22_47071361     ZHar    G    C        1      2        2 
  22  chr22_47071361   Sample    G    C        0      0        2 
  22  chr22_47074053     AAsi    G    A        0      0        2 
  22  chr22_47074053     AKia    G    A        0      0        2 
  22  chr22_47074053     AOna    G    A        0      0        2 
  22  chr22_47074053     ASom    G    A        0      0        2 
  22  chr22_47074053     HCab    G    A        0      0        2 
  22  chr22_47074053     HPrz    G    A        0      0        2 
  22  chr22_47074053     ZBoe    G    A        1      2        2 
  22  chr22_47074053     ZGre    G    A        1      2        2 
  22  chr22_47074053     ZHar    G    A        1      2        2 
  22  chr22_47074053   Sample    G    A        0      0        2 
  22  chr22_47079463     AAsi    A    G        0      0        2 
  22  chr22_47079463     AKia    A    G        0      0        2 
  22  chr22_47079463     AOna    A    G        0      0        2 
  22  chr22_47079463     ASom    A    G        0      0        2 
  22  chr22_47079463     HCab    A    G        0      0        2 
  22  chr22_47079463     HPrz    A    G      0.5      1        2 
  22  chr22_47079463     ZBoe    A    G        0      0        2 
  22  chr22_47079463     ZGre    A    G        0      0        2 
  22  chr22_47079463     ZHar    A    G        0      0        2 
  22  chr22_47079463   Sample    A    G        0      0        2 
  22  chr22_47090608     AAsi    A    G        0      0        2 
  22  chr22_47090608     AKia    A    G        0      0        2 
  22  chr22_47090608     AOna    A    G        0      0        2 
  22  chr22_47090608     ASom    A    G        0      0        2 
  22  chr22_47090608     HCab    A    G        0      0        2 
  22  chr22_47090608     HPrz    A    G        0      0        2 
  22  chr22_47090608     ZBoe    A    G      0.5      1        2 
  22  chr22_47090608     ZGre    A    G        0      0        2 
  22  chr22_47090608     ZHar    A    G        0      0        2 
  22  chr22_47090608   Sample    A    G        0      0        2 
  22  chr22_47092153     AAsi    C    T        0      0        2 
  22  chr22_47092153     AKia    C    T        1      2        2 
  22  chr22_47092153     AOna    C    T        1      2        2 
  22  chr22_47092153     ASom    C    T        0      0        2 
  22  chr22_47092153     HCab    C    T        0      0        2 
  22  chr22_47092153     HPrz    C    T        0      0        2 
  22  chr22_47092153     ZBoe    C    T        0      0        2 
  22  chr22_47092153     ZGre    C    T        0      0        2 
  22  chr22_47092153     ZHar    C    T        0      0        2 
  22  chr22_47092153   Sample    C    T        0      0        2 
  22  chr22_47093486     AAsi    A    C        0      0        2 
  22  chr22_47093486     AKia    A    C        0      0        2 
  22  chr22_47093486     AOna    A    C        0      0        2 
  22  chr22_47093486     ASom    A    C        0      0        2 
  22  chr22_47093486     HCab    A    C        0      0        2 
  22  chr22_47093486     HPrz    A    C        0      0        2 
  22  chr22_47093486     ZBoe    A    C        0      0        2 
  22  chr22_47093486     ZGre    A    C        0      0        2 
  22  chr22_47093486     ZHar    A    C      0.5      1        2 
  22  chr22_47093486   Sample    A    C        0      0        2 
  22  chr22_47097941     AAsi    G    T        0      0        2 
  22  chr22_47097941     AKia    G    T        1      2        2 
  22  chr22_47097941     AOna    G    T        0      0        2 
  22  chr22_47097941     ASom    G    T        0      0        2 
  22  chr22_47097941     HCab    G    T        0      0        2 
  22  chr22_47097941     HPrz    G    T        0      0        2 
  22  chr22_47097941     ZBoe    G    T        0      0        2 
  22  chr22_47097941     ZGre    G    T        0      0        2 
  22  chr22_47097941     ZHar    G    T        0      0        2 
  22  chr22_47097941   Sample    G    T        0      0        2 
  22  chr22_47098329     AAsi    G    A        0      0        2 
  22  chr22_47098329     AKia    G    A        0      0        2 
  22  chr22_47098329     AOna    G    A        0      0        2 
  22  chr22_47098329     ASom    G    A        0      0        2 
  22  chr22_47098329     HCab    G    A        0      0        2 
  22  chr22_47098329     HPrz    G    A        0      0        2 
  22  chr22_47098329     ZBoe    G    A      0.5      1        2 
  22  chr22_47098329     ZGre    G    A        0      0        2 
  22  chr22_47098329     ZHar    G    A        1      2        2 
  22  chr22_47098329   Sample    G    A        0      0        2 
  22  chr22_47099212     AAsi    T    A        0      0        2 
  22  chr22_47099212     AKia    T    A        0      0        2 
  22  chr22_47099212     AOna    T    A      0.5      1        2 
  22  chr22_47099212     ASom    T    A        0      0        2 
  22  chr22_47099212     HCab    T    A        0      0        2 
  22  chr22_47099212     HPrz    T    A        0      0        2 
  22  chr22_47099212     ZBoe    T    A        0      0        2 
  22  chr22_47099212     ZGre    T    A        0      0        2 
  22  chr22_47099212     ZHar    T    A        0      0        2 
  22  chr22_47099212   Sample    T    A        0      0        2 
  22  chr22_47102202     AAsi    T    C        0      0        2 
  22  chr22_47102202     AKia    T    C        0      0        2 
  22  chr22_47102202     AOna    T    C        0      0        2 
  22  chr22_47102202     ASom    T    C        0      0        2 
  22  chr22_47102202     HCab    T    C        0      0        2 
  22  chr22_47102202     HPrz    T    C        0      0        2 
  22  chr22_47102202     ZBoe    T    C        0      0        2 
  22  chr22_47102202     ZGre    T    C        1      2        2 
  22  chr22_47102202     ZHar    T    C        0      0        2 
  22  chr22_47102202   Sample    T    C        0      0        2 
  22  chr22_47102530     AAsi    T    A        0      0        2 
  22  chr22_47102530     AKia    T    A        0      0        2 
  22  chr22_47102530     AOna    T    A        0      0        2 
  22  chr22_47102530     ASom    T    A        0      0        2 
  22  chr22_47102530     HCab    T    A        1      2        2 
  22  chr22_47102530     HPrz    T    A        1      2        2 
  22  chr22_47102530     ZBoe    T    A        0      0        2 
  22  chr22_47102530     ZGre    T    A        0      0        2 
  22  chr22_47102530     ZHar    T    A        0      0        2 
  22  chr22_47102530   Sample    T    A        0      0        2 
  22  chr22_47104189     AAsi    T    G      0.5      1        2 
  22  chr22_47104189     AKia    T    G        0      0        2 
  22  chr22_47104189     AOna    T    G        0      0        2 
  22  chr22_47104189     ASom    T    G        0      0        2 
  22  chr22_47104189     HCab    T    G        0      0        2 
  22  chr22_47104189     HPrz    T    G        0      0        2 
  22  chr22_47104189     ZBoe    T    G        0      0        2 
  22  chr22_47104189     ZGre    T    G        0      0        2 
  22  chr22_47104189     ZHar    T    G        0      0        2 
  22  chr22_47104189   Sample    T    G        0      0        2 
  22  chr22_47105049     AAsi    A    G        0      0        2 
  22  chr22_47105049     AKia    A    G        0      0        2 
  22  chr22_47105049     AOna    A    G        0      0        2 
  22  chr22_47105049     ASom    A    G        0      0        2 
  22  chr22_47105049     HCab    A    G        0      0        2 
  22  chr22_47105049     HPrz    A    G        0      0        2 
  22  chr22_47105049     ZBoe    A    G        0      0        2 
  22  chr22_47105049     ZGre    A    G        1      2        2 
  22  chr22_47105049     ZHar    A    G        0      0        2 
  22  chr22_47105049   Sample    A    G        0      0        2 
  22  chr22_47108082     AAsi    G    A        0      0        2 
  22  chr22_47108082     AKia    G    A        0      0        2 
  22  chr22_47108082     AOna    G    A        0      0        2 
  22  chr22_47108082     ASom    G    A        0      0        2 
  22  chr22_47108082     HCab    G    A      0.5      1        2 
  22  chr22_47108082     HPrz    G    A        0      0        2 
  22  chr22_47108082     ZBoe    G    A        0      0        2 
  22  chr22_47108082     ZGre    G    A        0      0        2 
  22  chr22_47108082     ZHar    G    A        0      0        2 
  22  chr22_47108082   Sample    G    A        0      0        2 
  22  chr22_47109101     AAsi    A    G        0      0        2 
  22  chr22_47109101     AKia    A    G        0      0        2 
  22  chr22_47109101     AOna    A    G      0.5      1        2 
  22  chr22_47109101     ASom    A    G        0      0        2 
  22  chr22_47109101     HCab    A    G        0      0        2 
  22  chr22_47109101     HPrz    A    G        0      0        2 
  22  chr22_47109101     ZBoe    A    G        0      0        2 
  22  chr22_47109101     ZGre    A    G        0      0        2 
  22  chr22_47109101     ZHar    A    G        0      0        2 
  22  chr22_47109101   Sample    A    G        0      0        2 
  22  chr22_47115735     AAsi    G    A        0      0        2 
  22  chr22_47115735     AKia    G    A        0      0        2 
  22  chr22_47115735     AOna    G    A        0      0        2 
  22  chr22_47115735     ASom    G    A        0      0        2 
  22  chr22_47115735     HCab    G    A        0      0        2 
  22  chr22_47115735     HPrz    G    A        0      0        2 
  22  chr22_47115735     ZBoe    G    A        0      0        2 
  22  chr22_47115735     ZGre    G    A        0      0        2 
  22  chr22_47115735     ZHar    G    A        1      2        2 
  22  chr22_47115735   Sample    G    A        0      0        2 
  22  chr22_47123078     AAsi    T    C        0      0        2 
  22  chr22_47123078     AKia    T    C        0      0        2 
  22  chr22_47123078     AOna    T    C        0      0        2 
  22  chr22_47123078     ASom    T    C        0      0        2 
  22  chr22_47123078     HCab    T    C        1      2        2 
  22  chr22_47123078     HPrz    T    C        1      2        2 
  22  chr22_47123078     ZBoe    T    C        0      0        2 
  22  chr22_47123078     ZGre    T    C        0      0        2 
  22  chr22_47123078     ZHar    T    C        0      0        2 
  22  chr22_47123078   Sample    T    C        1      2        2 
  22  chr22_47125143     AAsi    G    T        0      0        2 
  22  chr22_47125143     AKia    G    T        0      0        2 
  22  chr22_47125143     AOna    G    T        0      0        2 
  22  chr22_47125143     ASom    G    T        0      0        2 
  22  chr22_47125143     HCab    G    T        1      2        2 
  22  chr22_47125143     HPrz    G    T        1      2        2 
  22  chr22_47125143     ZBoe    G    T        0      0        2 
  22  chr22_47125143     ZGre    G    T        0      0        2 
  22  chr22_47125143     ZHar    G    T        0      0        2 
  22  chr22_47125143   Sample    G    T        0      0        2 
  22  chr22_47125850     AAsi    A    G        0      0        2 
  22  chr22_47125850     AKia    A    G        0      0        2 
  22  chr22_47125850     AOna    A    G      0.5      1        2 
  22  chr22_47125850     ASom    A    G        0      0        2 
  22  chr22_47125850     HCab    A    G        0      0        2 
  22  chr22_47125850     HPrz    A    G        0      0        2 
  22  chr22_47125850     ZBoe    A    G        0      0        2 
  22  chr22_47125850     ZGre    A    G        0      0        2 
  22  chr22_47125850     ZHar    A    G        0      0        2 
  22  chr22_47125850   Sample    A    G        0      0        2 
  22  chr22_47126491     AAsi    T    C        0      0        2 
  22  chr22_47126491     AKia    T    C        0      0        2 
  22  chr22_47126491     AOna    T    C        0      0        2 
  22  chr22_47126491     ASom    T    C        0      0        2 
  22  chr22_47126491     HCab    T    C        0      0        2 
  22  chr22_47126491     HPrz    T    C        0      0        2 
  22  chr22_47126491     ZBoe    T    C      0.5      1        2 
  22  chr22_47126491     ZGre    T    C        0      0        2 
  22  chr22_47126491     ZHar    T    C        0      0        2 
  22  chr22_47126491   Sample    T    C        0      0        2 
  22  chr22_47132535     AAsi    C    G        0      0        2 
  22  chr22_47132535     AKia    C    G        0      0        2 
  22  chr22_47132535     AOna    C    G        0      0        2 
  22  chr22_47132535     ASom    C    G        0      0        2 
  22  chr22_47132535     HCab    C    G        0      0        2 
  22  chr22_47132535     HPrz    C    G      0.5      1        2 
  22  chr22_47132535     ZBoe    C    G        0      0        2 
  22  chr22_47132535     ZGre    C    G        0      0        2 
  22  chr22_47132535     ZHar    C    G        0      0        2 
  22  chr22_47132535   Sample    C    G        0      0        2 
  22  chr22_47144507     AAsi    T    A        0      0        2 
  22  chr22_47144507     AKia    T    A        0      0        2 
  22  chr22_47144507     AOna    T    A        0      0        2 
  22  chr22_47144507     ASom    T    A        0      0        2 
  22  chr22_47144507     HCab    T    A        0      0        2 
  22  chr22_47144507     HPrz    T    A        0      0        2 
  22  chr22_47144507     ZBoe    T    A      0.5      1        2 
  22  chr22_47144507     ZGre    T    A        0      0        2 
  22  chr22_47144507     ZHar    T    A        0      0        2 
  22  chr22_47144507   Sample    T    A        0      0        2 
  22  chr22_47145083     AAsi    T    C        0      0        2 
  22  chr22_47145083     AKia    T    C        0      0        2 
  22  chr22_47145083     AOna    T    C        0      0        2 
  22  chr22_47145083     ASom    T    C        0      0        2 
  22  chr22_47145083     HCab    T    C      0.5      1        2 
  22  chr22_47145083     HPrz    T    C      0.5      1        2 
  22  chr22_47145083     ZBoe    T    C        0      0        2 
  22  chr22_47145083     ZGre    T    C        0      0        2 
  22  chr22_47145083     ZHar    T    C        0      0        2 
  22  chr22_47145083   Sample    T    C        0      0        2 
  22  chr22_47149620     AAsi    A    G        0      0        2 
  22  chr22_47149620     AKia    A    G        0      0        2 
  22  chr22_47149620     AOna    A    G        0      0        2 
  22  chr22_47149620     ASom    A    G        0      0        2 
  22  chr22_47149620     HCab    A    G        0      0        2 
  22  chr22_47149620     HPrz    A    G      0.5      1        2 
  22  chr22_47149620     ZBoe    A    G        0      0        2 
  22  chr22_47149620     ZGre    A    G        0      0        2 
  22  chr22_47149620     ZHar    A    G        0      0        2 
  22  chr22_47149620   Sample    A    G        0      0        2 
  22  chr22_47150676     AAsi    C    T        0      0        2 
  22  chr22_47150676     AKia    C    T        0      0        2 
  22  chr22_47150676     AOna    C    T        0      0        2 
  22  chr22_47150676     ASom    C    T        0      0        2 
  22  chr22_47150676     HCab    C    T      0.5      1        2 
  22  chr22_47150676     HPrz    C    T        0      0        2 
  22  chr22_47150676     ZBoe    C    T        0      0        2 
  22  chr22_47150676     ZGre    C    T        0      0        2 
  22  chr22_47150676     ZHar    C    T        0      0        2 
  22  chr22_47150676   Sample    C    T        0      0        2 
  22  chr22_47150697     AAsi    T    C        0      0        2 
  22  chr22_47150697     AKia    T    C        0      0        2 
  22  chr22_47150697     AOna    T    C        0      0        2 
  22  chr22_47150697     ASom    T    C        0      0        2 
  22  chr22_47150697     HCab    T    C        0      0        2 
  22  chr22_47150697     HPrz    T    C        0      0        2 
  22  chr22_47150697     ZBoe    T    C        0      0        2 
  22  chr22_47150697     ZGre    T    C        1      2        2 
  22  chr22_47150697     ZHar    T    C        0      0        2 
  22  chr22_47150697   Sample    T    C        0      0        2 
  22  chr22_47153666     AAsi    C    T        1      2        2 
  22  chr22_47153666     AKia    C    T        0      0        2 
  22  chr22_47153666     AOna    C    T        0      0        2 
  22  chr22_47153666     ASom    C    T        1      2        2 
  22  chr22_47153666     HCab    C    T        0      0        2 
  22  chr22_47153666     HPrz    C    T        0      0        2 
  22  chr22_47153666     ZBoe    C    T        0      0        2 
  22  chr22_47153666     ZGre    C    T        0      0        2 
  22  chr22_47153666     ZHar    C    T        0      0        2 
  22  chr22_47153666   Sample    C    T        1      2        2 
  22  chr22_47156410     AAsi    T    C        1      2        2 
  22  chr22_47156410     AKia    T    C        0      0        2 
  22  chr22_47156410     AOna    T    C        0      0        2 
  22  chr22_47156410     ASom    T    C        1      2        2 
  22  chr22_47156410     HCab    T    C        0      0        2 
  22  chr22_47156410     HPrz    T    C        0      0        2 
  22  chr22_47156410     ZBoe    T    C        0      0        2 
  22  chr22_47156410     ZGre    T    C        0      0        2 
  22  chr22_47156410     ZHar    T    C        0      0        2 
  22  chr22_47156410   Sample    T    C        1      2        2 
  22  chr22_47156528     AAsi    A    C        0      0        2 
  22  chr22_47156528     AKia    A    C        0      0        2 
  22  chr22_47156528     AOna    A    C        0      0        2 
  22  chr22_47156528     ASom    A    C        0      0        2 
  22  chr22_47156528     HCab    A    C        0      0        2 
  22  chr22_47156528     HPrz    A    C        0      0        2 
  22  chr22_47156528     ZBoe    A    C        1      2        2 
  22  chr22_47156528     ZGre    A    C        1      2        2 
  22  chr22_47156528     ZHar    A    C        1      2        2 
  22  chr22_47156528   Sample    A    C        0      0        2 
  22  chr22_47157381     AAsi    C    T        0      0        2 
  22  chr22_47157381     AKia    C    T        0      0        2 
  22  chr22_47157381     AOna    C    T        0      0        2 
  22  chr22_47157381     ASom    C    T        0      0        2 
  22  chr22_47157381     HCab    C    T      0.5      1        2 
  22  chr22_47157381     HPrz    C    T        1      2        2 
  22  chr22_47157381     ZBoe    C    T        0      0        2 
  22  chr22_47157381     ZGre    C    T        0      0        2 
  22  chr22_47157381     ZHar    C    T        0      0        2 
  22  chr22_47157381   Sample    C    T        0      0        2 
  22  chr22_47158059     AAsi    T    C        0      0        2 
  22  chr22_47158059     AKia    T    C        0      0        2 
  22  chr22_47158059     AOna    T    C        0      0        2 
  22  chr22_47158059     ASom    T    C        0      0        2 
  22  chr22_47158059     HCab    T    C        0      0        2 
  22  chr22_47158059     HPrz    T    C        0      0        2 
  22  chr22_47158059     ZBoe    T    C        0      0        2 
  22  chr22_47158059     ZGre    T    C        0      0        2 
  22  chr22_47158059     ZHar    T    C      0.5      1        2 
  22  chr22_47158059   Sample    T    C        0      0        2 
  22  chr22_47163656     AAsi    T    C        0      0        2 
  22  chr22_47163656     AKia    T    C        0      0        2 
  22  chr22_47163656     AOna    T    C        0      0        2 
  22  chr22_47163656     ASom    T    C        0      0        2 
  22  chr22_47163656     HCab    T    C      0.5      1        2 
  22  chr22_47163656     HPrz    T    C      0.5      1        2 
  22  chr22_47163656     ZBoe    T    C        0      0        2 
  22  chr22_47163656     ZGre    T    C        0      0        2 
  22  chr22_47163656     ZHar    T    C        0      0        2 
  22  chr22_47163656   Sample    T    C        0      0        2 
  22  chr22_47165722     AAsi    T    C        0      0        2 
  22  chr22_47165722     AKia    T    C        0      0        2 
  22  chr22_47165722     AOna    T    C        0      0        2 
  22  chr22_47165722     ASom    T    C        0      0        2 
  22  chr22_47165722     HCab    T    C        1      2        2 
  22  chr22_47165722     HPrz    T    C        1      2        2 
  22  chr22_47165722     ZBoe    T    C        0      0        2 
  22  chr22_47165722     ZGre    T    C        0      0        2 
  22  chr22_47165722     ZHar    T    C        0      0        2 
  22  chr22_47165722   Sample    T    C        0      0        2 
  22  chr22_47167656     AAsi    T    C        0      0        2 
  22  chr22_47167656     AKia    T    C      0.5      1        2 
  22  chr22_47167656     AOna    T    C        0      0        2 
  22  chr22_47167656     ASom    T    C        0      0        2 
  22  chr22_47167656     HCab    T    C        0      0        2 
  22  chr22_47167656     HPrz    T    C        0      0        2 
  22  chr22_47167656     ZBoe    T    C        0      0        2 
  22  chr22_47167656     ZGre    T    C        0      0        2 
  22  chr22_47167656     ZHar    T    C        0      0        2 
  22  chr22_47167656   Sample    T    C        0      0        2 
  22  chr22_47185065     AAsi    T    C        0      0        2 
  22  chr22_47185065     AKia    T    C        1      2        2 
  22  chr22_47185065     AOna    T    C        0      0        2 
  22  chr22_47185065     ASom    T    C        0      0        2 
  22  chr22_47185065     HCab    T    C        0      0        2 
  22  chr22_47185065     HPrz    T    C        0      0        2 
  22  chr22_47185065     ZBoe    T    C        0      0        2 
  22  chr22_47185065     ZGre    T    C        0      0        2 
  22  chr22_47185065     ZHar    T    C        0      0        2 
  22  chr22_47185065   Sample    T    C        0      0        2 
  22  chr22_47186506     AAsi    G    C        0      0        2 
  22  chr22_47186506     AKia    G    C        0      0        2 
  22  chr22_47186506     AOna    G    C        0      0        2 
  22  chr22_47186506     ASom    G    C      0.5      1        2 
  22  chr22_47186506     HCab    G    C        0      0        2 
  22  chr22_47186506     HPrz    G    C        0      0        2 
  22  chr22_47186506     ZBoe    G    C        0      0        2 
  22  chr22_47186506     ZGre    G    C        0      0        2 
  22  chr22_47186506     ZHar    G    C        0      0        2 
  22  chr22_47186506   Sample    G    C        0      0        2 
  22  chr22_47186751     AAsi    A    G        0      0        2 
  22  chr22_47186751     AKia    A    G        0      0        2 
  22  chr22_47186751     AOna    A    G        0      0        2 
  22  chr22_47186751     ASom    A    G        0      0        2 
  22  chr22_47186751     HCab    A    G        0      0        2 
  22  chr22_47186751     HPrz    A    G        0      0        2 
  22  chr22_47186751     ZBoe    A    G        0      0        2 
  22  chr22_47186751     ZGre    A    G      0.5      1        2 
  22  chr22_47186751     ZHar    A    G        0      0        2 
  22  chr22_47186751   Sample    A    G        0      0        2 
  22  chr22_47189308     AAsi    T    C        0      0        2 
  22  chr22_47189308     AKia    T    C        0      0        2 
  22  chr22_47189308     AOna    T    C        0      0        2 
  22  chr22_47189308     ASom    T    C      0.5      1        2 
  22  chr22_47189308     HCab    T    C        0      0        2 
  22  chr22_47189308     HPrz    T    C        0      0        2 
  22  chr22_47189308     ZBoe    T    C        0      0        2 
  22  chr22_47189308     ZGre    T    C        0      0        2 
  22  chr22_47189308     ZHar    T    C        0      0        2 
  22  chr22_47189308   Sample    T    C        0      0        2 
  22  chr22_47194334     AAsi    G    A        0      0        2 
  22  chr22_47194334     AKia    G    A        0      0        2 
  22  chr22_47194334     AOna    G    A        0      0        2 
  22  chr22_47194334     ASom    G    A        0      0        2 
  22  chr22_47194334     HCab    G    A      0.5      1        2 
  22  chr22_47194334     HPrz    G    A        1      2        2 
  22  chr22_47194334     ZBoe    G    A        0      0        2 
  22  chr22_47194334     ZGre    G    A        0      0        2 
  22  chr22_47194334     ZHar    G    A        0      0        2 
  22  chr22_47194334   Sample    G    A        0      0        2 
  22  chr22_47198091     AAsi    T    C        0      0        2 
  22  chr22_47198091     AKia    T    C        0      0        2 
  22  chr22_47198091     AOna    T    C        0      0        2 
  22  chr22_47198091     ASom    T    C        0      0        2 
  22  chr22_47198091     HCab    T    C        1      2        2 
  22  chr22_47198091     HPrz    T    C        1      2        2 
  22  chr22_47198091     ZBoe    T    C        0      0        2 
  22  chr22_47198091     ZGre    T    C        0      0        2 
  22  chr22_47198091     ZHar    T    C        0      0        2 
  22  chr22_47198091   Sample    T    C        0      0        2 
  22  chr22_47203075     AAsi    G    T        0      0        2 
  22  chr22_47203075     AKia    G    T      0.5      1        2 
  22  chr22_47203075     AOna    G    T        0      0        2 
  22  chr22_47203075     ASom    G    T        0      0        2 
  22  chr22_47203075     HCab    G    T        0      0        2 
  22  chr22_47203075     HPrz    G    T        0      0        2 
  22  chr22_47203075     ZBoe    G    T        0      0        2 
  22  chr22_47203075     ZGre    G    T        0      0        2 
  22  chr22_47203075     ZHar    G    T        0      0        2 
  22  chr22_47203075   Sample    G    T        0      0        2 
  22  chr22_47206037     AAsi    C    T        0      0        2 
  22  chr22_47206037     AKia    C    T        0      0        2 
  22  chr22_47206037     AOna    C    T        0      0        2 
  22  chr22_47206037     ASom    C    T        0      0        2 
  22  chr22_47206037     HCab    C    T        0      0        2 
  22  chr22_47206037     HPrz    C    T        0      0        2 
  22  chr22_47206037     ZBoe    C    T        0      0        2 
  22  chr22_47206037     ZGre    C    T        0      0        2 
  22  chr22_47206037     ZHar    C    T        1      2        2 
  22  chr22_47206037   Sample    C    T        0      0        2 
  22  chr22_47207454     AAsi    C    T        0      0        2 
  22  chr22_47207454     AKia    C    T        0      0        2 
  22  chr22_47207454     AOna    C    T        0      0        2 
  22  chr22_47207454     ASom    C    T        0      0        2 
  22  chr22_47207454     HCab    C    T        1      2        2 
  22  chr22_47207454     HPrz    C    T        1      2        2 
  22  chr22_47207454     ZBoe    C    T        0      0        2 
  22  chr22_47207454     ZGre    C    T        0      0        2 
  22  chr22_47207454     ZHar    C    T        0      0        2 
  22  chr22_47207454   Sample    C    T        0      0        2 
  22  chr22_47210104     AAsi    G    A        0      0        2 
  22  chr22_47210104     AKia    G    A        0      0        2 
  22  chr22_47210104     AOna    G    A        0      0        2 
  22  chr22_47210104     ASom    G    A        0      0        2 
  22  chr22_47210104     HCab    G    A      0.5      1        2 
  22  chr22_47210104     HPrz    G    A        1      2        2 
  22  chr22_47210104     ZBoe    G    A        0      0        2 
  22  chr22_47210104     ZGre    G    A        0      0        2 
  22  chr22_47210104     ZHar    G    A        0      0        2 
  22  chr22_47210104   Sample    G    A        0      0        2 
  22  chr22_47211255     AAsi    G    A        0      0        2 
  22  chr22_47211255     AKia    G    A        0      0        2 
  22  chr22_47211255     AOna    G    A        0      0        2 
  22  chr22_47211255     ASom    G    A        0      0        2 
  22  chr22_47211255     HCab    G    A        0      0        2 
  22  chr22_47211255     HPrz    G    A        0      0        2 
  22  chr22_47211255     ZBoe    G    A        1      2        2 
  22  chr22_47211255     ZGre    G    A        0      0        2 
  22  chr22_47211255     ZHar    G    A        0      0        2 
  22  chr22_47211255   Sample    G    A        0      0        2 
  22  chr22_47212509     AAsi    C    T        0      0        2 
  22  chr22_47212509     AKia    C    T        0      0        2 
  22  chr22_47212509     AOna    C    T        0      0        2 
  22  chr22_47212509     ASom    C    T        0      0        2 
  22  chr22_47212509     HCab    C    T        1      2        2 
  22  chr22_47212509     HPrz    C    T        1      2        2 
  22  chr22_47212509     ZBoe    C    T        0      0        2 
  22  chr22_47212509     ZGre    C    T        0      0        2 
  22  chr22_47212509     ZHar    C    T        0      0        2 
  22  chr22_47212509   Sample    C    T        0      0        2 
  22  chr22_47217871     AAsi    G    A        1      2        2 
  22  chr22_47217871     AKia    G    A        1      2        2 
  22  chr22_47217871     AOna    G    A        1      2        2 
  22  chr22_47217871     ASom    G    A        1      2        2 
  22  chr22_47217871     HCab    G    A        0      0        2 
  22  chr22_47217871     HPrz    G    A        0      0        2 
  22  chr22_47217871     ZBoe    G    A        0      0        2 
  22  chr22_47217871     ZGre    G    A        0      0        2 
  22  chr22_47217871     ZHar    G    A        0      0        2 
  22  chr22_47217871   Sample    G    A        1      2        2 
  22  chr22_47218627     AAsi    T    C        0      0        2 
  22  chr22_47218627     AKia    T    C        0      0        2 
  22  chr22_47218627     AOna    T    C        0      0        2 
  22  chr22_47218627     ASom    T    C        0      0        2 
  22  chr22_47218627     HCab    T    C        0      0        2 
  22  chr22_47218627     HPrz    T    C        0      0        2 
  22  chr22_47218627     ZBoe    T    C        0      0        2 
  22  chr22_47218627     ZGre    T    C      0.5      1        2 
  22  chr22_47218627     ZHar    T    C        0      0        2 
  22  chr22_47218627   Sample    T    C        0      0        2 
  22  chr22_47224428     AAsi    T    C        0      0        2 
  22  chr22_47224428     AKia    T    C        0      0        2 
  22  chr22_47224428     AOna    T    C        0      0        2 
  22  chr22_47224428     ASom    T    C      0.5      1        2 
  22  chr22_47224428     HCab    T    C        0      0        2 
  22  chr22_47224428     HPrz    T    C        0      0        2 
  22  chr22_47224428     ZBoe    T    C        0      0        2 
  22  chr22_47224428     ZGre    T    C        0      0        2 
  22  chr22_47224428     ZHar    T    C        0      0        2 
  22  chr22_47224428   Sample    T    C        0      0        2 
  22  chr22_47229774     AAsi    A    C        0      0        2 
  22  chr22_47229774     AKia    A    C        0      0        2 
  22  chr22_47229774     AOna    A    C        0      0        2 
  22  chr22_47229774     ASom    A    C        0      0        2 
  22  chr22_47229774     HCab    A    C        1      2        2 
  22  chr22_47229774     HPrz    A    C        1      2        2 
  22  chr22_47229774     ZBoe    A    C        0      0        2 
  22  chr22_47229774     ZGre    A    C        0      0        2 
  22  chr22_47229774     ZHar    A    C        0      0        2 
  22  chr22_47229774   Sample    A    C        0      0        2 
  22  chr22_47232680     AAsi    A    C        0      0        2 
  22  chr22_47232680     AKia    A    C        0      0        2 
  22  chr22_47232680     AOna    A    C      0.5      1        2 
  22  chr22_47232680     ASom    A    C        0      0        2 
  22  chr22_47232680     HCab    A    C        0      0        2 
  22  chr22_47232680     HPrz    A    C        0      0        2 
  22  chr22_47232680     ZBoe    A    C        0      0        2 
  22  chr22_47232680     ZGre    A    C        0      0        2 
  22  chr22_47232680     ZHar    A    C        0      0        2 
  22  chr22_47232680   Sample    A    C        0      0        2 
  22  chr22_47232996     AAsi    T    C        0      0        2 
  22  chr22_47232996     AKia    T    C        0      0        2 
  22  chr22_47232996     AOna    T    C        0      0        2 
  22  chr22_47232996     ASom    T    C        0      0        2 
  22  chr22_47232996     HCab    T    C        0      0        2 
  22  chr22_47232996     HPrz    T    C        0      0        2 
  22  chr22_47232996     ZBoe    T    C      0.5      1        2 
  22  chr22_47232996     ZGre    T    C        0      0        2 
  22  chr22_47232996     ZHar    T    C        0      0        2 
  22  chr22_47232996   Sample    T    C        0      0        2 
  22  chr22_47234049     AAsi    C    T        0      0        2 
  22  chr22_47234049     AKia    C    T        0      0        2 
  22  chr22_47234049     AOna    C    T        0      0        2 
  22  chr22_47234049     ASom    C    T        0      0        2 
  22  chr22_47234049     HCab    C    T        1      2        2 
  22  chr22_47234049     HPrz    C    T        1      2        2 
  22  chr22_47234049     ZBoe    C    T        0      0        2 
  22  chr22_47234049     ZGre    C    T        0      0        2 
  22  chr22_47234049     ZHar    C    T        0      0        2 
  22  chr22_47234049   Sample    C    T        0      0        2 
  22  chr22_47236665     AAsi    T    C        0      0        2 
  22  chr22_47236665     AKia    T    C        0      0        2 
  22  chr22_47236665     AOna    T    C      0.5      1        2 
  22  chr22_47236665     ASom    T    C        0      0        2 
  22  chr22_47236665     HCab    T    C        0      0        2 
  22  chr22_47236665     HPrz    T    C        0      0        2 
  22  chr22_47236665     ZBoe    T    C        0      0        2 
  22  chr22_47236665     ZGre    T    C        0      0        2 
  22  chr22_47236665     ZHar    T    C        0      0        2 
  22  chr22_47236665   Sample    T    C        0      0        2 
  22  chr22_47245263     AAsi    C    G        0      0        2 
  22  chr22_47245263     AKia    C    G        1      2        2 
  22  chr22_47245263     AOna    C    G      0.5      1        2 
  22  chr22_47245263     ASom    C    G        0      0        2 
  22  chr22_47245263     HCab    C    G        0      0        2 
  22  chr22_47245263     HPrz    C    G        0      0        2 
  22  chr22_47245263     ZBoe    C    G        0      0        2 
  22  chr22_47245263     ZGre    C    G        0      0        2 
  22  chr22_47245263     ZHar    C    G        0      0        2 
  22  chr22_47245263   Sample    C    G        0      0        2 
  22  chr22_47248430     AAsi    G    A        1      2        2 
  22  chr22_47248430     AKia    G    A        0      0        2 
  22  chr22_47248430     AOna    G    A      0.5      1        2 
  22  chr22_47248430     ASom    G    A        1      2        2 
  22  chr22_47248430     HCab    G    A        0      0        2 
  22  chr22_47248430     HPrz    G    A        0      0        2 
  22  chr22_47248430     ZBoe    G    A        0      0        2 
  22  chr22_47248430     ZGre    G    A        0      0        2 
  22  chr22_47248430     ZHar    G    A        0      0        2 
  22  chr22_47248430   Sample    G    A        1      2        2 
  22  chr22_47250373     AAsi    T    C        0      0        2 
  22  chr22_47250373     AKia    T    C        0      0        2 
  22  chr22_47250373     AOna    T    C        0      0        2 
  22  chr22_47250373     ASom    T    C        0      0        2 
  22  chr22_47250373     HCab    T    C        0      0        2 
  22  chr22_47250373     HPrz    T    C        0      0        2 
  22  chr22_47250373     ZBoe    T    C        0      0        2 
  22  chr22_47250373     ZGre    T    C      0.5      1        2 
  22  chr22_47250373     ZHar    T    C        0      0        2 
  22  chr22_47250373   Sample    T    C        0      0        2 
  22  chr22_47257845     AAsi    A    G        0      0        2 
  22  chr22_47257845     AKia    A    G        0      0        2 
  22  chr22_47257845     AOna    A    G        0      0        2 
  22  chr22_47257845     ASom    A    G        0      0        2 
  22  chr22_47257845     HCab    A    G        0      0        2 
  22  chr22_47257845     HPrz    A    G      0.5      1        2 
  22  chr22_47257845     ZBoe    A    G        0      0        2 
  22  chr22_47257845     ZGre    A    G        0      0        2 
  22  chr22_47257845     ZHar    A    G        0      0        2 
  22  chr22_47257845   Sample    A    G        0      0        2 
  22  chr22_47273479     AAsi    A    T        0      0        2 
  22  chr22_47273479     AKia    A    T        0      0        2 
  22  chr22_47273479     AOna    A    T      0.5      1        2 
  22  chr22_47273479     ASom    A    T        0      0        2 
  22  chr22_47273479     HCab    A    T        0      0        2 
  22  chr22_47273479     HPrz    A    T        0      0        2 
  22  chr22_47273479     ZBoe    A    T        0      0        2 
  22  chr22_47273479     ZGre    A    T        0      0        2 
  22  chr22_47273479     ZHar    A    T        0      0        2 
  22  chr22_47273479   Sample    A    T        0      0        2 
  22  chr22_47274330     AAsi    G    C        1      2        2 
  22  chr22_47274330     AKia    G    C        0      0        2 
  22  chr22_47274330     AOna    G    C        0      0        2 
  22  chr22_47274330     ASom    G    C        1      2        2 
  22  chr22_47274330     HCab    G    C        0      0        2 
  22  chr22_47274330     HPrz    G    C        0      0        2 
  22  chr22_47274330     ZBoe    G    C        0      0        2 
  22  chr22_47274330     ZGre    G    C        0      0        2 
  22  chr22_47274330     ZHar    G    C        0      0        2 
  22  chr22_47274330   Sample    G    C        1      2        2 
  22  chr22_47277320     AAsi    G    A        0      0        2 
  22  chr22_47277320     AKia    G    A        0      0        2 
  22  chr22_47277320     AOna    G    A        0      0        2 
  22  chr22_47277320     ASom    G    A        0      0        2 
  22  chr22_47277320     HCab    G    A        1      2        2 
  22  chr22_47277320     HPrz    G    A        1      2        2 
  22  chr22_47277320     ZBoe    G    A        0      0        2 
  22  chr22_47277320     ZGre    G    A        0      0        2 
  22  chr22_47277320     ZHar    G    A        0      0        2 
  22  chr22_47277320   Sample    G    A        0      0        2 
  22  chr22_47288022     AAsi    A    G        0      0        2 
  22  chr22_47288022     AKia    A    G        1      2        2 
  22  chr22_47288022     AOna    A    G        0      0        2 
  22  chr22_47288022     ASom    A    G        0      0        2 
  22  chr22_47288022     HCab    A    G        0      0        2 
  22  chr22_47288022     HPrz    A    G        0      0        2 
  22  chr22_47288022     ZBoe    A    G        0      0        2 
  22  chr22_47288022     ZGre    A    G        0      0        2 
  22  chr22_47288022     ZHar    A    G        0      0        2 
  22  chr22_47288022   Sample    A    G        0      0        2 
  22  chr22_47292381     AAsi    T    C        0      0        2 
  22  chr22_47292381     AKia    T    C        0      0        2 
  22  chr22_47292381     AOna    T    C        0      0        2 
  22  chr22_47292381     ASom    T    C        0      0        2 
  22  chr22_47292381     HCab    T    C        1      2        2 
  22  chr22_47292381     HPrz    T    C        1      2        2 
  22  chr22_47292381     ZBoe    T    C        0      0        2 
  22  chr22_47292381     ZGre    T    C        0      0        2 
  22  chr22_47292381     ZHar    T    C        0      0        2 
  22  chr22_47292381   Sample    T    C        0      0        2 
  22  chr22_47307033     AAsi    A    G        0      0        2 
  22  chr22_47307033     AKia    A    G        0      0        2 
  22  chr22_47307033     AOna    A    G        0      0        2 
  22  chr22_47307033     ASom    A    G        0      0        2 
  22  chr22_47307033     HCab    A    G        0      0        2 
  22  chr22_47307033     HPrz    A    G        0      0        2 
  22  chr22_47307033     ZBoe    A    G        0      0        2 
  22  chr22_47307033     ZGre    A    G        0      0        2 
  22  chr22_47307033     ZHar    A    G        1      2        2 
  22  chr22_47307033   Sample    A    G        0      0        2 
  22  chr22_47308598     AAsi    G    C        0      0        2 
  22  chr22_47308598     AKia    G    C        0      0        2 
  22  chr22_47308598     AOna    G    C        0      0        2 
  22  chr22_47308598     ASom    G    C        0      0        2 
  22  chr22_47308598     HCab    G    C        1      2        2 
  22  chr22_47308598     HPrz    G    C        1      2        2 
  22  chr22_47308598     ZBoe    G    C        0      0        2 
  22  chr22_47308598     ZGre    G    C        0      0        2 
  22  chr22_47308598     ZHar    G    C        0      0        2 
  22  chr22_47308598   Sample    G    C        0      0        2 
  22  chr22_47313368     AAsi    T    C        0      0        2 
  22  chr22_47313368     AKia    T    C        0      0        2 
  22  chr22_47313368     AOna    T    C        0      0        2 
  22  chr22_47313368     ASom    T    C        0      0        2 
  22  chr22_47313368     HCab    T    C        0      0        2 
  22  chr22_47313368     HPrz    T    C        0      0        2 
  22  chr22_47313368     ZBoe    T    C      0.5      1        2 
  22  chr22_47313368     ZGre    T    C        0      0        2 
  22  chr22_47313368     ZHar    T    C        0      0        2 
  22  chr22_47313368   Sample    T    C        0      0        2 
  22  chr22_47319692     AAsi    A    T        0      0        2 
  22  chr22_47319692     AKia    A    T        0      0        2 
  22  chr22_47319692     AOna    A    T        0      0        2 
  22  chr22_47319692     ASom    A    T        0      0        2 
  22  chr22_47319692     HCab    A    T        0      0        2 
  22  chr22_47319692     HPrz    A    T        0      0        2 
  22  chr22_47319692     ZBoe    A    T        0      0        2 
  22  chr22_47319692     ZGre    A    T      0.5      1        2 
  22  chr22_47319692     ZHar    A    T        0      0        2 
  22  chr22_47319692   Sample    A    T        0      0        2 
  22  chr22_47323317     AAsi    T    C        1      2        2 
  22  chr22_47323317     AKia    T    C        0      0        2 
  22  chr22_47323317     AOna    T    C        0      0        2 
  22  chr22_47323317     ASom    T    C        1      2        2 
  22  chr22_47323317     HCab    T    C        0      0        2 
  22  chr22_47323317     HPrz    T    C        0      0        2 
  22  chr22_47323317     ZBoe    T    C        0      0        2 
  22  chr22_47323317     ZGre    T    C        0      0        2 
  22  chr22_47323317     ZHar    T    C        0      0        2 
  22  chr22_47323317   Sample    T    C        1      2        2 
  22  chr22_47330111     AAsi    A    C        0      0        2 
  22  chr22_47330111     AKia    A    C        0      0        2 
  22  chr22_47330111     AOna    A    C        0      0        2 
  22  chr22_47330111     ASom    A    C        0      0        2 
  22  chr22_47330111     HCab    A    C      0.5      1        2 
  22  chr22_47330111     HPrz    A    C        1      2        2 
  22  chr22_47330111     ZBoe    A    C        0      0        2 
  22  chr22_47330111     ZGre    A    C        0      0        2 
  22  chr22_47330111     ZHar    A    C        0      0        2 
  22  chr22_47330111   Sample    A    C        0      0        2 
  22  chr22_47331285     AAsi    G    A        0      0        2 
  22  chr22_47331285     AKia    G    A        1      2        2 
  22  chr22_47331285     AOna    G    A        0      0        2 
  22  chr22_47331285     ASom    G    A        0      0        2 
  22  chr22_47331285     HCab    G    A        0      0        2 
  22  chr22_47331285     HPrz    G    A        0      0        2 
  22  chr22_47331285     ZBoe    G    A        0      0        2 
  22  chr22_47331285     ZGre    G    A        0      0        2 
  22  chr22_47331285     ZHar    G    A        0      0        2 
  22  chr22_47331285   Sample    G    A        0      0        2 
  22  chr22_47337571     AAsi    A    G        0      0        2 
  22  chr22_47337571     AKia    A    G        0      0        2 
  22  chr22_47337571     AOna    A    G        0      0        2 
  22  chr22_47337571     ASom    A    G        0      0        2 
  22  chr22_47337571     HCab    A    G        0      0        2 
  22  chr22_47337571     HPrz    A    G        0      0        2 
  22  chr22_47337571     ZBoe    A    G        1      2        2 
  22  chr22_47337571     ZGre    A    G        1      2        2 
  22  chr22_47337571     ZHar    A    G        1      2        2 
  22  chr22_47337571   Sample    A    G        0      0        2 
  22  chr22_47351224     AAsi    A    G        0      0        2 
  22  chr22_47351224     AKia    A    G        0      0        2 
  22  chr22_47351224     AOna    A    G        0      0        2 
  22  chr22_47351224     ASom    A    G        0      0        2 
  22  chr22_47351224     HCab    A    G        0      0        2 
  22  chr22_47351224     HPrz    A    G        0      0        2 
  22  chr22_47351224     ZBoe    A    G        0      0        2 
  22  chr22_47351224     ZGre    A    G      0.5      1        2 
  22  chr22_47351224     ZHar    A    G        0      0        2 
  22  chr22_47351224   Sample    A    G        0      0        2 
  22  chr22_47352441     AAsi    C    G        0      0        2 
  22  chr22_47352441     AKia    C    G        0      0        2 
  22  chr22_47352441     AOna    C    G      0.5      1        2 
  22  chr22_47352441     ASom    C    G        0      0        2 
  22  chr22_47352441     HCab    C    G        0      0        2 
  22  chr22_47352441     HPrz    C    G        0      0        2 
  22  chr22_47352441     ZBoe    C    G        0      0        2 
  22  chr22_47352441     ZGre    C    G        0      0        2 
  22  chr22_47352441     ZHar    C    G        0      0        2 
  22  chr22_47352441   Sample    C    G        0      0        2 
  22  chr22_47354550     AAsi    A    G        0      0        2 
  22  chr22_47354550     AKia    A    G        0      0        2 
  22  chr22_47354550     AOna    A    G        0      0        2 
  22  chr22_47354550     ASom    A    G        0      0        2 
  22  chr22_47354550     HCab    A    G        1      2        2 
  22  chr22_47354550     HPrz    A    G        1      2        2 
  22  chr22_47354550     ZBoe    A    G        0      0        2 
  22  chr22_47354550     ZGre    A    G        0      0        2 
  22  chr22_47354550     ZHar    A    G        0      0        2 
  22  chr22_47354550   Sample    A    G        0      0        2 
  22  chr22_47355310     AAsi    A    G        0      0        2 
  22  chr22_47355310     AKia    A    G        0      0        2 
  22  chr22_47355310     AOna    A    G        0      0        2 
  22  chr22_47355310     ASom    A    G        0      0        2 
  22  chr22_47355310     HCab    A    G        0      0        2 
  22  chr22_47355310     HPrz    A    G        0      0        2 
  22  chr22_47355310     ZBoe    A    G      0.5      1        2 
  22  chr22_47355310     ZGre    A    G        0      0        2 
  22  chr22_47355310     ZHar    A    G        0      0        2 
  22  chr22_47355310   Sample    A    G        0      0        2 
  22  chr22_47356414     AAsi    T    C        0      0        2 
  22  chr22_47356414     AKia    T    C        0      0        2 
  22  chr22_47356414     AOna    T    C        0      0        2 
  22  chr22_47356414     ASom    T    C        0      0        2 
  22  chr22_47356414     HCab    T    C        0      0        2 
  22  chr22_47356414     HPrz    T    C      0.5      1        2 
  22  chr22_47356414     ZBoe    T    C        0      0        2 
  22  chr22_47356414     ZGre    T    C        0      0        2 
  22  chr22_47356414     ZHar    T    C        0      0        2 
  22  chr22_47356414   Sample    T    C        0      0        2 
  22  chr22_47362468     AAsi    T    C        0      0        2 
  22  chr22_47362468     AKia    T    C        0      0        2 
  22  chr22_47362468     AOna    T    C        0      0        2 
  22  chr22_47362468     ASom    T    C        0      0        2 
  22  chr22_47362468     HCab    T    C        0      0        2 
  22  chr22_47362468     HPrz    T    C        0      0        2 
  22  chr22_47362468     ZBoe    T    C        0      0        2 
  22  chr22_47362468     ZGre    T    C        0      0        2 
  22  chr22_47362468     ZHar    T    C      0.5      1        2 
  22  chr22_47362468   Sample    T    C        0      0        2 
  22  chr22_47366349     AAsi    T    A        1      2        2 
  22  chr22_47366349     AKia    T    A        0      0        2 
  22  chr22_47366349     AOna    T    A        0      0        2 
  22  chr22_47366349     ASom    T    A        0      0        2 
  22  chr22_47366349     HCab    T    A        0      0        2 
  22  chr22_47366349     HPrz    T    A        0      0        2 
  22  chr22_47366349     ZBoe    T    A        0      0        2 
  22  chr22_47366349     ZGre    T    A        0      0        2 
  22  chr22_47366349     ZHar    T    A        0      0        2 
  22  chr22_47366349   Sample    T    A        0      0        2 
  22  chr22_47369797     AAsi    T    C        0      0        2 
  22  chr22_47369797     AKia    T    C        0      0        2 
  22  chr22_47369797     AOna    T    C        0      0        2 
  22  chr22_47369797     ASom    T    C        0      0        2 
  22  chr22_47369797     HCab    T    C        0      0        2 
  22  chr22_47369797     HPrz    T    C        0      0        2 
  22  chr22_47369797     ZBoe    T    C        1      2        2 
  22  chr22_47369797     ZGre    T    C        0      0        2 
  22  chr22_47369797     ZHar    T    C        0      0        2 
  22  chr22_47369797   Sample    T    C        0      0        2 
  22  chr22_47372234     AAsi    A    G        0      0        2 
  22  chr22_47372234     AKia    A    G        0      0        2 
  22  chr22_47372234     AOna    A    G        0      0        2 
  22  chr22_47372234     ASom    A    G        0      0        2 
  22  chr22_47372234     HCab    A    G        0      0        2 
  22  chr22_47372234     HPrz    A    G        0      0        2 
  22  chr22_47372234     ZBoe    A    G        1      2        2 
  22  chr22_47372234     ZGre    A    G        0      0        2 
  22  chr22_47372234     ZHar    A    G        0      0        2 
  22  chr22_47372234   Sample    A    G        0      0        2 
  22  chr22_47373360     AAsi    A    G      0.5      1        2 
  22  chr22_47373360     AKia    A    G        0      0        2 
  22  chr22_47373360     AOna    A    G        0      0        2 
  22  chr22_47373360     ASom    A    G      0.5      1        2 
  22  chr22_47373360     HCab    A    G        0      0        2 
  22  chr22_47373360     HPrz    A    G        0      0        2 
  22  chr22_47373360     ZBoe    A    G        0      0        2 
  22  chr22_47373360     ZGre    A    G        0      0        2 
  22  chr22_47373360     ZHar    A    G        0      0        2 
  22  chr22_47373360   Sample    A    G        0      0        2 
  22  chr22_47378022     AAsi    C    G        0      0        2 
  22  chr22_47378022     AKia    C    G        0      0        2 
  22  chr22_47378022     AOna    C    G        0      0        2 
  22  chr22_47378022     ASom    C    G        0      0        2 
  22  chr22_47378022     HCab    C    G        1      2        2 
  22  chr22_47378022     HPrz    C    G        1      2        2 
  22  chr22_47378022     ZBoe    C    G        0      0        2 
  22  chr22_47378022     ZGre    C    G        0      0        2 
  22  chr22_47378022     ZHar    C    G        0      0        2 
  22  chr22_47378022   Sample    C    G        0      0        2 
  22  chr22_47384617     AAsi    A    G        0      0        2 
  22  chr22_47384617     AKia    A    G        1      2        2 
  22  chr22_47384617     AOna    A    G        1      2        2 
  22  chr22_47384617     ASom    A    G        0      0        2 
  22  chr22_47384617     HCab    A    G        0      0        2 
  22  chr22_47384617     HPrz    A    G        0      0        2 
  22  chr22_47384617     ZBoe    A    G        0      0        2 
  22  chr22_47384617     ZGre    A    G        0      0        2 
  22  chr22_47384617     ZHar    A    G        0      0        2 
  22  chr22_47384617   Sample    A    G        0      0        2 
  22  chr22_47386937     AAsi    G    C        0      0        2 
  22  chr22_47386937     AKia    G    C      0.5      1        2 
  22  chr22_47386937     AOna    G    C        0      0        2 
  22  chr22_47386937     ASom    G    C        0      0        2 
  22  chr22_47386937     HCab    G    C        0      0        2 
  22  chr22_47386937     HPrz    G    C        0      0        2 
  22  chr22_47386937     ZBoe    G    C        0      0        2 
  22  chr22_47386937     ZGre    G    C        0      0        2 
  22  chr22_47386937     ZHar    G    C        0      0        2 
  22  chr22_47386937   Sample    G    C        0      0        2 
  22  chr22_47396411     AAsi    A    T        0      0        2 
  22  chr22_47396411     AKia    A    T        0      0        2 
  22  chr22_47396411     AOna    A    T        0      0        2 
  22  chr22_47396411     ASom    A    T        0      0        2 
  22  chr22_47396411     HCab    A    T        0      0        2 
  22  chr22_47396411     HPrz    A    T        0      0        2 
  22  chr22_47396411     ZBoe    A    T        1      2        2 
  22  chr22_47396411     ZGre    A    T        0      0        2 
  22  chr22_47396411     ZHar    A    T        0      0        2 
  22  chr22_47396411   Sample    A    T        0      0        2 
  22  chr22_47398768     AAsi    C    G      0.5      1        2 
  22  chr22_47398768     AKia    C    G        1      2        2 
  22  chr22_47398768     AOna    C    G        1      2        2 
  22  chr22_47398768     ASom    C    G        1      2        2 
  22  chr22_47398768     HCab    C    G        0      0        2 
  22  chr22_47398768     HPrz    C    G        0      0        2 
  22  chr22_47398768     ZBoe    C    G        0      0        2 
  22  chr22_47398768     ZGre    C    G        0      0        2 
  22  chr22_47398768     ZHar    C    G        0      0        2 
  22  chr22_47398768   Sample    C    G        1      2        2 
  22  chr22_47401172     AAsi    A    T        0      0        2 
  22  chr22_47401172     AKia    A    T        0      0        2 
  22  chr22_47401172     AOna    A    T      0.5      1        2 
  22  chr22_47401172     ASom    A    T        0      0        2 
  22  chr22_47401172     HCab    A    T        0      0        2 
  22  chr22_47401172     HPrz    A    T        0      0        2 
  22  chr22_47401172     ZBoe    A    T        0      0        2 
  22  chr22_47401172     ZGre    A    T        0      0        2 
  22  chr22_47401172     ZHar    A    T        0      0        2 
  22  chr22_47401172   Sample    A    T        0      0        2 
  22  chr22_47401806     AAsi    A    G        0      0        2 
  22  chr22_47401806     AKia    A    G        0      0        2 
  22  chr22_47401806     AOna    A    G        0      0        2 
  22  chr22_47401806     ASom    A    G        0      0        2 
  22  chr22_47401806     HCab    A    G        0      0        2 
  22  chr22_47401806     HPrz    A    G        0      0        2 
  22  chr22_47401806     ZBoe    A    G        1      2        2 
  22  chr22_47401806     ZGre    A    G        0      0        2 
  22  chr22_47401806     ZHar    A    G        0      0        2 
  22  chr22_47401806   Sample    A    G        0      0        2 
  22  chr22_47402620     AAsi    A    G        0      0        2 
  22  chr22_47402620     AKia    A    G        0      0        2 
  22  chr22_47402620     AOna    A    G        1      2        2 
  22  chr22_47402620     ASom    A    G        0      0        2 
  22  chr22_47402620     HCab    A    G        0      0        2 
  22  chr22_47402620     HPrz    A    G        0      0        2 
  22  chr22_47402620     ZBoe    A    G        0      0        2 
  22  chr22_47402620     ZGre    A    G        0      0        2 
  22  chr22_47402620     ZHar    A    G        0      0        2 
  22  chr22_47402620   Sample    A    G        0      0        2 
  22  chr22_47403022     AAsi    T    C        0      0        2 
  22  chr22_47403022     AKia    T    C      0.5      1        2 
  22  chr22_47403022     AOna    T    C        0      0        2 
  22  chr22_47403022     ASom    T    C        0      0        2 
  22  chr22_47403022     HCab    T    C        0      0        2 
  22  chr22_47403022     HPrz    T    C        0      0        2 
  22  chr22_47403022     ZBoe    T    C        0      0        2 
  22  chr22_47403022     ZGre    T    C        0      0        2 
  22  chr22_47403022     ZHar    T    C        0      0        2 
  22  chr22_47403022   Sample    T    C        0      0        2 
  22  chr22_47407794     AAsi    A    G        1      2        2 
  22  chr22_47407794     AKia    A    G        0      0        2 
  22  chr22_47407794     AOna    A    G        0      0        2 
  22  chr22_47407794     ASom    A    G        1      2        2 
  22  chr22_47407794     HCab    A    G        0      0        2 
  22  chr22_47407794     HPrz    A    G        0      0        2 
  22  chr22_47407794     ZBoe    A    G        0      0        2 
  22  chr22_47407794     ZGre    A    G        0      0        2 
  22  chr22_47407794     ZHar    A    G        0      0        2 
  22  chr22_47407794   Sample    A    G        1      2        2 
  22  chr22_47411962     AAsi    T    C        0      0        2 
  22  chr22_47411962     AKia    T    C        0      0        2 
  22  chr22_47411962     AOna    T    C        0      0        2 
  22  chr22_47411962     ASom    T    C        0      0        2 
  22  chr22_47411962     HCab    T    C        1      2        2 
  22  chr22_47411962     HPrz    T    C        1      2        2 
  22  chr22_47411962     ZBoe    T    C        0      0        2 
  22  chr22_47411962     ZGre    T    C        0      0        2 
  22  chr22_47411962     ZHar    T    C        0      0        2 
  22  chr22_47411962   Sample    T    C        0      0        2 
  22  chr22_47417639     AAsi    T    G        0      0        2 
  22  chr22_47417639     AKia    T    G        0      0        2 
  22  chr22_47417639     AOna    T    G        0      0        2 
  22  chr22_47417639     ASom    T    G        0      0        2 
  22  chr22_47417639     HCab    T    G        0      0        2 
  22  chr22_47417639     HPrz    T    G        0      0        2 
  22  chr22_47417639     ZBoe    T    G      0.5      1        2 
  22  chr22_47417639     ZGre    T    G        0      0        2 
  22  chr22_47417639     ZHar    T    G        0      0        2 
  22  chr22_47417639   Sample    T    G        0      0        2 
  22  chr22_47420736     AAsi    T    A        0      0        2 
  22  chr22_47420736     AKia    T    A        0      0        2 
  22  chr22_47420736     AOna    T    A        0      0        2 
  22  chr22_47420736     ASom    T    A        0      0        2 
  22  chr22_47420736     HCab    T    A        1      2        2 
  22  chr22_47420736     HPrz    T    A        1      2        2 
  22  chr22_47420736     ZBoe    T    A        0      0        2 
  22  chr22_47420736     ZGre    T    A        0      0        2 
  22  chr22_47420736     ZHar    T    A        0      0        2 
  22  chr22_47420736   Sample    T    A        0      0        2 
  22  chr22_47424230     AAsi    G    A        0      0        2 
  22  chr22_47424230     AKia    G    A        0      0        2 
  22  chr22_47424230     AOna    G    A        0      0        2 
  22  chr22_47424230     ASom    G    A        0      0        2 
  22  chr22_47424230     HCab    G    A        1      2        2 
  22  chr22_47424230     HPrz    G    A        1      2        2 
  22  chr22_47424230     ZBoe    G    A      0.5      1        2 
  22  chr22_47424230     ZGre    G    A        0      0        2 
  22  chr22_47424230     ZHar    G    A        0      0        2 
  22  chr22_47424230   Sample    G    A        0      0        2 
  22  chr22_47425816     AAsi    A    C        0      0        2 
  22  chr22_47425816     AKia    A    C      0.5      1        2 
  22  chr22_47425816     AOna    A    C      0.5      1        2 
  22  chr22_47425816     ASom    A    C        0      0        2 
  22  chr22_47425816     HCab    A    C        0      0        2 
  22  chr22_47425816     HPrz    A    C        0      0        2 
  22  chr22_47425816     ZBoe    A    C        0      0        2 
  22  chr22_47425816     ZGre    A    C        0      0        2 
  22  chr22_47425816     ZHar    A    C        0      0        2 
  22  chr22_47425816   Sample    A    C        0      0        2 
  22  chr22_47433888     AAsi    T    C        0      0        2 
  22  chr22_47433888     AKia    T    C        0      0        2 
  22  chr22_47433888     AOna    T    C        0      0        2 
  22  chr22_47433888     ASom    T    C        0      0        2 
  22  chr22_47433888     HCab    T    C        1      2        2 
  22  chr22_47433888     HPrz    T    C        0      0        2 
  22  chr22_47433888     ZBoe    T    C        0      0        2 
  22  chr22_47433888     ZGre    T    C        0      0        2 
  22  chr22_47433888     ZHar    T    C        0      0        2 
  22  chr22_47433888   Sample    T    C        0      0        2 
  22  chr22_47434265     AAsi    T    C        0      0        2 
  22  chr22_47434265     AKia    T    C        0      0        2 
  22  chr22_47434265     AOna    T    C        0      0        2 
  22  chr22_47434265     ASom    T    C        0      0        2 
  22  chr22_47434265     HCab    T    C        0      0        2 
  22  chr22_47434265     HPrz    T    C        0      0        2 
  22  chr22_47434265     ZBoe    T    C        0      0        2 
  22  chr22_47434265     ZGre    T    C        0      0        2 
  22  chr22_47434265     ZHar    T    C      0.5      1        2 
  22  chr22_47434265   Sample    T    C        0      0        2 
  22  chr22_47434453     AAsi    G    A        0      0        2 
  22  chr22_47434453     AKia    G    A        0      0        2 
  22  chr22_47434453     AOna    G    A        0      0        2 
  22  chr22_47434453     ASom    G    A        0      0        2 
  22  chr22_47434453     HCab    G    A        1      2        2 
  22  chr22_47434453     HPrz    G    A        1      2        2 
  22  chr22_47434453     ZBoe    G    A        0      0        2 
  22  chr22_47434453     ZGre    G    A        0      0        2 
  22  chr22_47434453     ZHar    G    A        0      0        2 
  22  chr22_47434453   Sample    G    A        0      0        2 
  22  chr22_47436259     AAsi    C    G        0      0        2 
  22  chr22_47436259     AKia    C    G        0      0        2 
  22  chr22_47436259     AOna    C    G        0      0        2 
  22  chr22_47436259     ASom    C    G        0      0        2 
  22  chr22_47436259     HCab    C    G        1      2        2 
  22  chr22_47436259     HPrz    C    G        1      2        2 
  22  chr22_47436259     ZBoe    C    G        0      0        2 
  22  chr22_47436259     ZGre    C    G        0      0        2 
  22  chr22_47436259     ZHar    C    G        0      0        2 
  22  chr22_47436259   Sample    C    G        0      0        2 
  22  chr22_47442252     AAsi    C    T        0      0        2 
  22  chr22_47442252     AKia    C    T      0.5      1        2 
  22  chr22_47442252     AOna    C    T        1      2        2 
  22  chr22_47442252     ASom    C    T        0      0        2 
  22  chr22_47442252     HCab    C    T        0      0        2 
  22  chr22_47442252     HPrz    C    T        0      0        2 
  22  chr22_47442252     ZBoe    C    T        0      0        2 
  22  chr22_47442252     ZGre    C    T        0      0        2 
  22  chr22_47442252     ZHar    C    T        0      0        2 
  22  chr22_47442252   Sample    C    T        0      0        2 
  22  chr22_47442715     AAsi    A    G        0      0        2 
  22  chr22_47442715     AKia    A    G        0      0        2 
  22  chr22_47442715     AOna    A    G        0      0        2 
  22  chr22_47442715     ASom    A    G      0.5      1        2 
  22  chr22_47442715     HCab    A    G        0      0        2 
  22  chr22_47442715     HPrz    A    G        0      0        2 
  22  chr22_47442715     ZBoe    A    G        0      0        2 
  22  chr22_47442715     ZGre    A    G        0      0        2 
  22  chr22_47442715     ZHar    A    G        0      0        2 
  22  chr22_47442715   Sample    A    G        0      0        2 
  22  chr22_47448217     AAsi    T    C        0      0        2 
  22  chr22_47448217     AKia    T    C        0      0        2 
  22  chr22_47448217     AOna    T    C        0      0        2 
  22  chr22_47448217     ASom    T    C        0      0        2 
  22  chr22_47448217     HCab    T    C        0      0        2 
  22  chr22_47448217     HPrz    T    C        1      2        2 
  22  chr22_47448217     ZBoe    T    C        0      0        2 
  22  chr22_47448217     ZGre    T    C        0      0        2 
  22  chr22_47448217     ZHar    T    C        0      0        2 
  22  chr22_47448217   Sample    T    C        0      0        2 
  22  chr22_47452189     AAsi    T    C        0      0        2 
  22  chr22_47452189     AKia    T    C        0      0        2 
  22  chr22_47452189     AOna    T    C        0      0        2 
  22  chr22_47452189     ASom    T    C        0      0        2 
  22  chr22_47452189     HCab    T    C        1      2        2 
  22  chr22_47452189     HPrz    T    C        1      2        2 
  22  chr22_47452189     ZBoe    T    C        0      0        2 
  22  chr22_47452189     ZGre    T    C        0      0        2 
  22  chr22_47452189     ZHar    T    C        0      0        2 
  22  chr22_47452189   Sample    T    C        0      0        2 
  22  chr22_47454142     AAsi    G    C        0      0        2 
  22  chr22_47454142     AKia    G    C        0      0        2 
  22  chr22_47454142     AOna    G    C        0      0        2 
  22  chr22_47454142     ASom    G    C        0      0        2 
  22  chr22_47454142     HCab    G    C        0      0        2 
  22  chr22_47454142     HPrz    G    C        0      0        2 
  22  chr22_47454142     ZBoe    G    C        0      0        2 
  22  chr22_47454142     ZGre    G    C        1      2        2 
  22  chr22_47454142     ZHar    G    C        0      0        2 
  22  chr22_47454142   Sample    G    C        0      0        2 
  22  chr22_47457465     AAsi    A    G        0      0        2 
  22  chr22_47457465     AKia    A    G      0.5      1        2 
  22  chr22_47457465     AOna    A    G        0      0        2 
  22  chr22_47457465     ASom    A    G        0      0        2 
  22  chr22_47457465     HCab    A    G        0      0        2 
  22  chr22_47457465     HPrz    A    G        0      0        2 
  22  chr22_47457465     ZBoe    A    G        0      0        2 
  22  chr22_47457465     ZGre    A    G        0      0        2 
  22  chr22_47457465     ZHar    A    G        0      0        2 
  22  chr22_47457465   Sample    A    G        0      0        2 
  22  chr22_47458145     AAsi    G    A        0      0        2 
  22  chr22_47458145     AKia    G    A        0      0        2 
  22  chr22_47458145     AOna    G    A        0      0        2 
  22  chr22_47458145     ASom    G    A        0      0        2 
  22  chr22_47458145     HCab    G    A        0      0        2 
  22  chr22_47458145     HPrz    G    A        0      0        2 
  22  chr22_47458145     ZBoe    G    A        0      0        2 
  22  chr22_47458145     ZGre    G    A      0.5      1        2 
  22  chr22_47458145     ZHar    G    A        0      0        2 
  22  chr22_47458145   Sample    G    A        0      0        2 
  22  chr22_47462631     AAsi    T    C        1      2        2 
  22  chr22_47462631     AKia    T    C        0      0        2 
  22  chr22_47462631     AOna    T    C        0      0        2 
  22  chr22_47462631     ASom    T    C        1      2        2 
  22  chr22_47462631     HCab    T    C        0      0        2 
  22  chr22_47462631     HPrz    T    C        0      0        2 
  22  chr22_47462631     ZBoe    T    C        0      0        2 
  22  chr22_47462631     ZGre    T    C        0      0        2 
  22  chr22_47462631     ZHar    T    C        0      0        2 
  22  chr22_47462631   Sample    T    C        1      2        2 
  22  chr22_47467185     AAsi    A    G        0      0        2 
  22  chr22_47467185     AKia    A    G        0      0        2 
  22  chr22_47467185     AOna    A    G      0.5      1        2 
  22  chr22_47467185     ASom    A    G        0      0        2 
  22  chr22_47467185     HCab    A    G        0      0        2 
  22  chr22_47467185     HPrz    A    G        0      0        2 
  22  chr22_47467185     ZBoe    A    G        0      0        2 
  22  chr22_47467185     ZGre    A    G        0      0        2 
  22  chr22_47467185     ZHar    A    G        0      0        2 
  22  chr22_47467185   Sample    A    G        0      0        2 
  22  chr22_47469459     AAsi    A    G        0      0        2 
  22  chr22_47469459     AKia    A    G      0.5      1        2 
  22  chr22_47469459     AOna    A    G      0.5      1        2 
  22  chr22_47469459     ASom    A    G        0      0        2 
  22  chr22_47469459     HCab    A    G        0      0        2 
  22  chr22_47469459     HPrz    A    G        0      0        2 
  22  chr22_47469459     ZBoe    A    G        0      0        2 
  22  chr22_47469459     ZGre    A    G        0      0        2 
  22  chr22_47469459     ZHar    A    G        0      0        2 
  22  chr22_47469459   Sample    A    G        0      0        2 
  22  chr22_47479649     AAsi    T    G        0      0        2 
  22  chr22_47479649     AKia    T    G        0      0        2 
  22  chr22_47479649     AOna    T    G        0      0        2 
  22  chr22_47479649     ASom    T    G        0      0        2 
  22  chr22_47479649     HCab    T    G        1      2        2 
  22  chr22_47479649     HPrz    T    G        1      2        2 
  22  chr22_47479649     ZBoe    T    G        0      0        2 
  22  chr22_47479649     ZGre    T    G        0      0        2 
  22  chr22_47479649     ZHar    T    G        0      0        2 
  22  chr22_47479649   Sample    T    G        0      0        2 
  22  chr22_47479740     AAsi    A    G        0      0        2 
  22  chr22_47479740     AKia    A    G        0      0        2 
  22  chr22_47479740     AOna    A    G        0      0        2 
  22  chr22_47479740     ASom    A    G      0.5      1        2 
  22  chr22_47479740     HCab    A    G        0      0        2 
  22  chr22_47479740     HPrz    A    G        0      0        2 
  22  chr22_47479740     ZBoe    A    G        0      0        2 
  22  chr22_47479740     ZGre    A    G        0      0        2 
  22  chr22_47479740     ZHar    A    G        0      0        2 
  22  chr22_47479740   Sample    A    G        0      0        2 
  22  chr22_47481403     AAsi    A    G      0.5      1        2 
  22  chr22_47481403     AKia    A    G        0      0        2 
  22  chr22_47481403     AOna    A    G        0      0        2 
  22  chr22_47481403     ASom    A    G        0      0        2 
  22  chr22_47481403     HCab    A    G        0      0        2 
  22  chr22_47481403     HPrz    A    G        0      0        2 
  22  chr22_47481403     ZBoe    A    G        0      0        2 
  22  chr22_47481403     ZGre    A    G        0      0        2 
  22  chr22_47481403     ZHar    A    G        0      0        2 
  22  chr22_47481403   Sample    A    G        0      0        2 
  22  chr22_47494613     AAsi    G    C        0      0        2 
  22  chr22_47494613     AKia    G    C        0      0        2 
  22  chr22_47494613     AOna    G    C        0      0        2 
  22  chr22_47494613     ASom    G    C        0      0        2 
  22  chr22_47494613     HCab    G    C        1      2        2 
  22  chr22_47494613     HPrz    G    C        1      2        2 
  22  chr22_47494613     ZBoe    G    C        0      0        2 
  22  chr22_47494613     ZGre    G    C        0      0        2 
  22  chr22_47494613     ZHar    G    C        0      0        2 
  22  chr22_47494613   Sample    G    C        0      0        2 
  22  chr22_47495321     AAsi    C    A        0      0        2 
  22  chr22_47495321     AKia    C    A        0      0        2 
  22  chr22_47495321     AOna    C    A        0      0        2 
  22  chr22_47495321     ASom    C    A        0      0        2 
  22  chr22_47495321     HCab    C    A        1      2        2 
  22  chr22_47495321     HPrz    C    A        1      2        2 
  22  chr22_47495321     ZBoe    C    A        0      0        2 
  22  chr22_47495321     ZGre    C    A        0      0        2 
  22  chr22_47495321     ZHar    C    A        0      0        2 
  22  chr22_47495321   Sample    C    A        0      0        2 
  22  chr22_47501071     AAsi    A    G        0      0        2 
  22  chr22_47501071     AKia    A    G        0      0        2 
  22  chr22_47501071     AOna    A    G      0.5      1        2 
  22  chr22_47501071     ASom    A    G        0      0        2 
  22  chr22_47501071     HCab    A    G        0      0        2 
  22  chr22_47501071     HPrz    A    G        0      0        2 
  22  chr22_47501071     ZBoe    A    G        0      0        2 
  22  chr22_47501071     ZGre    A    G        0      0        2 
  22  chr22_47501071     ZHar    A    G        0      0        2 
  22  chr22_47501071   Sample    A    G        0      0        2 
  22  chr22_47501951     AAsi    G    A        0      0        2 
  22  chr22_47501951     AKia    G    A        0      0        2 
  22  chr22_47501951     AOna    G    A        0      0        2 
  22  chr22_47501951     ASom    G    A        0      0        2 
  22  chr22_47501951     HCab    G    A        1      2        2 
  22  chr22_47501951     HPrz    G    A        1      2        2 
  22  chr22_47501951     ZBoe    G    A        0      0        2 
  22  chr22_47501951     ZGre    G    A        0      0        2 
  22  chr22_47501951     ZHar    G    A        0      0        2 
  22  chr22_47501951   Sample    G    A        0      0        2 
  22  chr22_47507373     AAsi    G    T        0      0        2 
  22  chr22_47507373     AKia    G    T        0      0        2 
  22  chr22_47507373     AOna    G    T        0      0        2 
  22  chr22_47507373     ASom    G    T        0      0        2 
  22  chr22_47507373     HCab    G    T        0      0        2 
  22  chr22_47507373     HPrz    G    T        0      0        2 
  22  chr22_47507373     ZBoe    G    T      0.5      1        2 
  22  chr22_47507373     ZGre    G    T        0      0        2 
  22  chr22_47507373     ZHar    G    T        0      0        2 
  22  chr22_47507373   Sample    G    T        0      0        2 
  22  chr22_47508874     AAsi    C    G        0      0        2 
  22  chr22_47508874     AKia    C    G        0      0        2 
  22  chr22_47508874     AOna    C    G        0      0        2 
  22  chr22_47508874     ASom    C    G        0      0        2 
  22  chr22_47508874     HCab    C    G        0      0        2 
  22  chr22_47508874     HPrz    C    G        0      0        2 
  22  chr22_47508874     ZBoe    C    G        1      2        2 
  22  chr22_47508874     ZGre    C    G        1      2        2 
  22  chr22_47508874     ZHar    C    G        1      2        2 
  22  chr22_47508874   Sample    C    G        0      0        2 
  22  chr22_47511137     AAsi    C    T        0      0        2 
  22  chr22_47511137     AKia    C    T        0      0        2 
  22  chr22_47511137     AOna    C    T      0.5      1        2 
  22  chr22_47511137     ASom    C    T        0      0        2 
  22  chr22_47511137     HCab    C    T        0      0        2 
  22  chr22_47511137     HPrz    C    T        0      0        2 
  22  chr22_47511137     ZBoe    C    T        0      0        2 
  22  chr22_47511137     ZGre    C    T        0      0        2 
  22  chr22_47511137     ZHar    C    T        0      0        2 
  22  chr22_47511137   Sample    C    T        0      0        2 
  22  chr22_47511293     AAsi    C    T        0      0        2 
  22  chr22_47511293     AKia    C    T        0      0        2 
  22  chr22_47511293     AOna    C    T        0      0        2 
  22  chr22_47511293     ASom    C    T        0      0        2 
  22  chr22_47511293     HCab    C    T        1      2        2 
  22  chr22_47511293     HPrz    C    T        1      2        2 
  22  chr22_47511293     ZBoe    C    T        0      0        2 
  22  chr22_47511293     ZGre    C    T        0      0        2 
  22  chr22_47511293     ZHar    C    T        0      0        2 
  22  chr22_47511293   Sample    C    T        0      0        2 
  22  chr22_47514286     AAsi    T    G        0      0        2 
  22  chr22_47514286     AKia    T    G        0      0        2 
  22  chr22_47514286     AOna    T    G        0      0        2 
  22  chr22_47514286     ASom    T    G        0      0        2 
  22  chr22_47514286     HCab    T    G        0      0        2 
  22  chr22_47514286     HPrz    T    G        0      0        2 
  22  chr22_47514286     ZBoe    T    G        0      0        2 
  22  chr22_47514286     ZGre    T    G        0      0        2 
  22  chr22_47514286     ZHar    T    G        1      2        2 
  22  chr22_47514286   Sample    T    G        0      0        2 
  22  chr22_47516018     AAsi    A    G        0      0        2 
  22  chr22_47516018     AKia    A    G        0      0        2 
  22  chr22_47516018     AOna    A    G        0      0        2 
  22  chr22_47516018     ASom    A    G        0      0        2 
  22  chr22_47516018     HCab    A    G        0      0        2 
  22  chr22_47516018     HPrz    A    G        0      0        2 
  22  chr22_47516018     ZBoe    A    G      0.5      1        2 
  22  chr22_47516018     ZGre    A    G        0      0        2 
  22  chr22_47516018     ZHar    A    G        0      0        2 
  22  chr22_47516018   Sample    A    G        0      0        2 
  22  chr22_47517015     AAsi    G    C        0      0        2 
  22  chr22_47517015     AKia    G    C        0      0        2 
  22  chr22_47517015     AOna    G    C        0      0        2 
  22  chr22_47517015     ASom    G    C        0      0        2 
  22  chr22_47517015     HCab    G    C        0      0        2 
  22  chr22_47517015     HPrz    G    C        1      2        2 
  22  chr22_47517015     ZBoe    G    C        0      0        2 
  22  chr22_47517015     ZGre    G    C        0      0        2 
  22  chr22_47517015     ZHar    G    C        0      0        2 
  22  chr22_47517015   Sample    G    C        0      0        2 
  22  chr22_47522715     AAsi    G    T        0      0        2 
  22  chr22_47522715     AKia    G    T        0      0        2 
  22  chr22_47522715     AOna    G    T        0      0        2 
  22  chr22_47522715     ASom    G    T        0      0        2 
  22  chr22_47522715     HCab    G    T        1      2        2 
  22  chr22_47522715     HPrz    G    T        1      2        2 
  22  chr22_47522715     ZBoe    G    T        0      0        2 
  22  chr22_47522715     ZGre    G    T        0      0        2 
  22  chr22_47522715     ZHar    G    T        0      0        2 
  22  chr22_47522715   Sample    G    T        0      0        2 
  22  chr22_47523063     AAsi    G    T        0      0        2 
  22  chr22_47523063     AKia    G    T        0      0        2 
  22  chr22_47523063     AOna    G    T        1      2        2 
  22  chr22_47523063     ASom    G    T        0      0        2 
  22  chr22_47523063     HCab    G    T        0      0        2 
  22  chr22_47523063     HPrz    G    T        0      0        2 
  22  chr22_47523063     ZBoe    G    T        0      0        2 
  22  chr22_47523063     ZGre    G    T        0      0        2 
  22  chr22_47523063     ZHar    G    T        0      0        2 
  22  chr22_47523063   Sample    G    T        0      0        2 
  22  chr22_47523479     AAsi    G    A        0      0        2 
  22  chr22_47523479     AKia    G    A        0      0        2 
  22  chr22_47523479     AOna    G    A        0      0        2 
  22  chr22_47523479     ASom    G    A        0      0        2 
  22  chr22_47523479     HCab    G    A        1      2        2 
  22  chr22_47523479     HPrz    G    A        1      2        2 
  22  chr22_47523479     ZBoe    G    A        0      0        2 
  22  chr22_47523479     ZGre    G    A        0      0        2 
  22  chr22_47523479     ZHar    G    A        0      0        2 
  22  chr22_47523479   Sample    G    A        0      0        2 
  22  chr22_47524484     AAsi    T    C        1      2        2 
  22  chr22_47524484     AKia    T    C        0      0        2 
  22  chr22_47524484     AOna    T    C        0      0        2 
  22  chr22_47524484     ASom    T    C      0.5      1        2 
  22  chr22_47524484     HCab    T    C        0      0        2 
  22  chr22_47524484     HPrz    T    C        0      0        2 
  22  chr22_47524484     ZBoe    T    C        0      0        2 
  22  chr22_47524484     ZGre    T    C        0      0        2 
  22  chr22_47524484     ZHar    T    C        0      0        2 
  22  chr22_47524484   Sample    T    C        0      0        2 
  22  chr22_47527281     AAsi    C    A        0      0        2 
  22  chr22_47527281     AKia    C    A        0      0        2 
  22  chr22_47527281     AOna    C    A        1      2        2 
  22  chr22_47527281     ASom    C    A        0      0        2 
  22  chr22_47527281     HCab    C    A        0      0        2 
  22  chr22_47527281     HPrz    C    A        0      0        2 
  22  chr22_47527281     ZBoe    C    A        0      0        2 
  22  chr22_47527281     ZGre    C    A        0      0        2 
  22  chr22_47527281     ZHar    C    A        0      0        2 
  22  chr22_47527281   Sample    C    A        0      0        2 
  22  chr22_47527867     AAsi    T    C        0      0        2 
  22  chr22_47527867     AKia    T    C        0      0        2 
  22  chr22_47527867     AOna    T    C        0      0        2 
  22  chr22_47527867     ASom    T    C        0      0        2 
  22  chr22_47527867     HCab    T    C        1      2        2 
  22  chr22_47527867     HPrz    T    C        1      2        2 
  22  chr22_47527867     ZBoe    T    C        0      0        2 
  22  chr22_47527867     ZGre    T    C        0      0        2 
  22  chr22_47527867     ZHar    T    C      0.5      1        2 
  22  chr22_47527867   Sample    T    C        0      0        2 
  22  chr22_47528973     AAsi    C    G        0      0        2 
  22  chr22_47528973     AKia    C    G        0      0        2 
  22  chr22_47528973     AOna    C    G        0      0        2 
  22  chr22_47528973     ASom    C    G        0      0        2 
  22  chr22_47528973     HCab    C    G        0      0        2 
  22  chr22_47528973     HPrz    C    G        0      0        2 
  22  chr22_47528973     ZBoe    C    G        1      2        2 
  22  chr22_47528973     ZGre    C    G        0      0        2 
  22  chr22_47528973     ZHar    C    G        0      0        2 
  22  chr22_47528973   Sample    C    G        0      0        2 
  22  chr22_47533970     AAsi    A    G        0      0        2 
  22  chr22_47533970     AKia    A    G        0      0        2 
  22  chr22_47533970     AOna    A    G        0      0        2 
  22  chr22_47533970     ASom    A    G        0      0        2 
  22  chr22_47533970     HCab    A    G        1      2        2 
  22  chr22_47533970     HPrz    A    G        1      2        2 
  22  chr22_47533970     ZBoe    A    G        1      2        2 
  22  chr22_47533970     ZGre    A    G        0      0        2 
  22  chr22_47533970     ZHar    A    G      0.5      1        2 
  22  chr22_47533970   Sample    A    G        0      0        2 
  22  chr22_47555939     AAsi    C    T        0      0        2 
  22  chr22_47555939     AKia    C    T        1      2        2 
  22  chr22_47555939     AOna    C    T        0      0        2 
  22  chr22_47555939     ASom    C    T        0      0        2 
  22  chr22_47555939     HCab    C    T        0      0        2 
  22  chr22_47555939     HPrz    C    T        0      0        2 
  22  chr22_47555939     ZBoe    C    T        0      0        2 
  22  chr22_47555939     ZGre    C    T        0      0        2 
  22  chr22_47555939     ZHar    C    T        0      0        2 
  22  chr22_47555939   Sample    C    T        0      0        2 
  22  chr22_47557439     AAsi    A    G        0      0        2 
  22  chr22_47557439     AKia    A    G        0      0        2 
  22  chr22_47557439     AOna    A    G        0      0        2 
  22  chr22_47557439     ASom    A    G        0      0        2 
  22  chr22_47557439     HCab    A    G        0      0        2 
  22  chr22_47557439     HPrz    A    G        0      0        2 
  22  chr22_47557439     ZBoe    A    G        0      0        2 
  22  chr22_47557439     ZGre    A    G        0      0        2 
  22  chr22_47557439     ZHar    A    G      0.5      1        2 
  22  chr22_47557439   Sample    A    G        0      0        2 
  22  chr22_47557452     AAsi    A    G        0      0        2 
  22  chr22_47557452     AKia    A    G        0      0        2 
  22  chr22_47557452     AOna    A    G        0      0        2 
  22  chr22_47557452     ASom    A    G        0      0        2 
  22  chr22_47557452     HCab    A    G        1      2        2 
  22  chr22_47557452     HPrz    A    G        1      2        2 
  22  chr22_47557452     ZBoe    A    G        0      0        2 
  22  chr22_47557452     ZGre    A    G        0      0        2 
  22  chr22_47557452     ZHar    A    G        0      0        2 
  22  chr22_47557452   Sample    A    G        0      0        2 
  22  chr22_47569155     AAsi    G    A        0      0        2 
  22  chr22_47569155     AKia    G    A        0      0        2 
  22  chr22_47569155     AOna    G    A      0.5      1        2 
  22  chr22_47569155     ASom    G    A        0      0        2 
  22  chr22_47569155     HCab    G    A        0      0        2 
  22  chr22_47569155     HPrz    G    A        0      0        2 
  22  chr22_47569155     ZBoe    G    A        0      0        2 
  22  chr22_47569155     ZGre    G    A        0      0        2 
  22  chr22_47569155     ZHar    G    A        0      0        2 
  22  chr22_47569155   Sample    G    A        0      0        2 
  22  chr22_47569296     AAsi    A    G        0      0        2 
  22  chr22_47569296     AKia    A    G        0      0        2 
  22  chr22_47569296     AOna    A    G        0      0        2 
  22  chr22_47569296     ASom    A    G        0      0        2 
  22  chr22_47569296     HCab    A    G        0      0        2 
  22  chr22_47569296     HPrz    A    G        0      0        2 
  22  chr22_47569296     ZBoe    A    G        0      0        2 
  22  chr22_47569296     ZGre    A    G        0      0        2 
  22  chr22_47569296     ZHar    A    G      0.5      1        2 
  22  chr22_47569296   Sample    A    G        0      0        2 
  22  chr22_47579634     AAsi    C    A        0      0        2 
  22  chr22_47579634     AKia    C    A        0      0        2 
  22  chr22_47579634     AOna    C    A        0      0        2 
  22  chr22_47579634     ASom    C    A        0      0        2 
  22  chr22_47579634     HCab    C    A        1      2        2 
  22  chr22_47579634     HPrz    C    A        1      2        2 
  22  chr22_47579634     ZBoe    C    A        0      0        2 
  22  chr22_47579634     ZGre    C    A        0      0        2 
  22  chr22_47579634     ZHar    C    A        0      0        2 
  22  chr22_47579634   Sample    C    A        0      0        2 
  22  chr22_47585048     AAsi    G    A        0      0        2 
  22  chr22_47585048     AKia    G    A        0      0        2 
  22  chr22_47585048     AOna    G    A        0      0        2 
  22  chr22_47585048     ASom    G    A        0      0        2 
  22  chr22_47585048     HCab    G    A        1      2        2 
  22  chr22_47585048     HPrz    G    A        1      2        2 
  22  chr22_47585048     ZBoe    G    A        0      0        2 
  22  chr22_47585048     ZGre    G    A        0      0        2 
  22  chr22_47585048     ZHar    G    A        0      0        2 
  22  chr22_47585048   Sample    G    A        0      0        2 
  22  chr22_47587332     AAsi    C    T        0      0        2 
  22  chr22_47587332     AKia    C    T        0      0        2 
  22  chr22_47587332     AOna    C    T        0      0        2 
  22  chr22_47587332     ASom    C    T        0      0        2 
  22  chr22_47587332     HCab    C    T        0      0        2 
  22  chr22_47587332     HPrz    C    T        0      0        2 
  22  chr22_47587332     ZBoe    C    T      0.5      1        2 
  22  chr22_47587332     ZGre    C    T        0      0        2 
  22  chr22_47587332     ZHar    C    T        0      0        2 
  22  chr22_47587332   Sample    C    T        0      0        2 
  22  chr22_47601498     AAsi    A    G        0      0        2 
  22  chr22_47601498     AKia    A    G        0      0        2 
  22  chr22_47601498     AOna    A    G        0      0        2 
  22  chr22_47601498     ASom    A    G        0      0        2 
  22  chr22_47601498     HCab    A    G        1      2        2 
  22  chr22_47601498     HPrz    A    G        1      2        2 
  22  chr22_47601498     ZBoe    A    G        0      0        2 
  22  chr22_47601498     ZGre    A    G        0      0        2 
  22  chr22_47601498     ZHar    A    G        0      0        2 
  22  chr22_47601498   Sample    A    G        0      0        2 
  22  chr22_47602239     AAsi    A    G        0      0        2 
  22  chr22_47602239     AKia    A    G        0      0        2 
  22  chr22_47602239     AOna    A    G        0      0        2 
  22  chr22_47602239     ASom    A    G        0      0        2 
  22  chr22_47602239     HCab    A    G        0      0        2 
  22  chr22_47602239     HPrz    A    G        0      0        2 
  22  chr22_47602239     ZBoe    A    G      0.5      1        2 
  22  chr22_47602239     ZGre    A    G        0      0        2 
  22  chr22_47602239     ZHar    A    G        0      0        2 
  22  chr22_47602239   Sample    A    G        0      0        2 
  22  chr22_47604771     AAsi    C    A        0      0        2 
  22  chr22_47604771     AKia    C    A        0      0        2 
  22  chr22_47604771     AOna    C    A        0      0        2 
  22  chr22_47604771     ASom    C    A        0      0        2 
  22  chr22_47604771     HCab    C    A        1      2        2 
  22  chr22_47604771     HPrz    C    A        1      2        2 
  22  chr22_47604771     ZBoe    C    A        0      0        2 
  22  chr22_47604771     ZGre    C    A        0      0        2 
  22  chr22_47604771     ZHar    C    A        0      0        2 
  22  chr22_47604771   Sample    C    A        0      0        2 
  22  chr22_47614431     AAsi    A    T        0      0        2 
  22  chr22_47614431     AKia    A    T        0      0        2 
  22  chr22_47614431     AOna    A    T        0      0        2 
  22  chr22_47614431     ASom    A    T        0      0        2 
  22  chr22_47614431     HCab    A    T        0      0        2 
  22  chr22_47614431     HPrz    A    T        0      0        2 
  22  chr22_47614431     ZBoe    A    T        0      0        2 
  22  chr22_47614431     ZGre    A    T      0.5      1        2 
  22  chr22_47614431     ZHar    A    T        0      0        2 
  22  chr22_47614431   Sample    A    T        0      0        2 
  22  chr22_47614787     AAsi    C    A        0      0        2 
  22  chr22_47614787     AKia    C    A        0      0        2 
  22  chr22_47614787     AOna    C    A        0      0        2 
  22  chr22_47614787     ASom    C    A        0      0        2 
  22  chr22_47614787     HCab    C    A        0      0        2 
  22  chr22_47614787     HPrz    C    A        0      0        2 
  22  chr22_47614787     ZBoe    C    A        0      0        2 
  22  chr22_47614787     ZGre    C    A        1      2        2 
  22  chr22_47614787     ZHar    C    A        0      0        2 
  22  chr22_47614787   Sample    C    A        0      0        2 
  22  chr22_47615905     AAsi    C    G        1      2        2 
  22  chr22_47615905     AKia    C    G        0      0        2 
  22  chr22_47615905     AOna    C    G        0      0        2 
  22  chr22_47615905     ASom    C    G        1      2        2 
  22  chr22_47615905     HCab    C    G        0      0        2 
  22  chr22_47615905     HPrz    C    G        0      0        2 
  22  chr22_47615905     ZBoe    C    G        0      0        2 
  22  chr22_47615905     ZGre    C    G        0      0        2 
  22  chr22_47615905     ZHar    C    G        0      0        2 
  22  chr22_47615905   Sample    C    G        1      2        2 
  22  chr22_47620370     AAsi    A    G        0      0        2 
  22  chr22_47620370     AKia    A    G        0      0        2 
  22  chr22_47620370     AOna    A    G      0.5      1        2 
  22  chr22_47620370     ASom    A    G        0      0        2 
  22  chr22_47620370     HCab    A    G        0      0        2 
  22  chr22_47620370     HPrz    A    G        0      0        2 
  22  chr22_47620370     ZBoe    A    G        0      0        2 
  22  chr22_47620370     ZGre    A    G        0      0        2 
  22  chr22_47620370     ZHar    A    G        0      0        2 
  22  chr22_47620370   Sample    A    G        0      0        2 
  22  chr22_47630034     AAsi    G    T        1      2        2 
  22  chr22_47630034     AKia    G    T        0      0        2 
  22  chr22_47630034     AOna    G    T        0      0        2 
  22  chr22_47630034     ASom    G    T        1      2        2 
  22  chr22_47630034     HCab    G    T        0      0        2 
  22  chr22_47630034     HPrz    G    T        0      0        2 
  22  chr22_47630034     ZBoe    G    T        0      0        2 
  22  chr22_47630034     ZGre    G    T        0      0        2 
  22  chr22_47630034     ZHar    G    T        0      0        2 
  22  chr22_47630034   Sample    G    T        1      2        2 
  22  chr22_47630220     AAsi    A    G        1      2        2 
  22  chr22_47630220     AKia    A    G        0      0        2 
  22  chr22_47630220     AOna    A    G        0      0        2 
  22  chr22_47630220     ASom    A    G        1      2        2 
  22  chr22_47630220     HCab    A    G        0      0        2 
  22  chr22_47630220     HPrz    A    G        0      0        2 
  22  chr22_47630220     ZBoe    A    G        0      0        2 
  22  chr22_47630220     ZGre    A    G        0      0        2 
  22  chr22_47630220     ZHar    A    G        0      0        2 
  22  chr22_47630220   Sample    A    G        1      2        2 
  22  chr22_47636905     AAsi    C    T        0      0        2 
  22  chr22_47636905     AKia    C    T        0      0        2 
  22  chr22_47636905     AOna    C    T        0      0        2 
  22  chr22_47636905     ASom    C    T        0      0        2 
  22  chr22_47636905     HCab    C    T        0      0        2 
  22  chr22_47636905     HPrz    C    T        0      0        2 
  22  chr22_47636905     ZBoe    C    T        1      2        2 
  22  chr22_47636905     ZGre    C    T        1      2        2 
  22  chr22_47636905     ZHar    C    T        1      2        2 
  22  chr22_47636905   Sample    C    T        0      0        2 
  22  chr22_47644207     AAsi    T    C        0      0        2 
  22  chr22_47644207     AKia    T    C        0      0        2 
  22  chr22_47644207     AOna    T    C        0      0        2 
  22  chr22_47644207     ASom    T    C        0      0        2 
  22  chr22_47644207     HCab    T    C        1      2        2 
  22  chr22_47644207     HPrz    T    C        1      2        2 
  22  chr22_47644207     ZBoe    T    C        0      0        2 
  22  chr22_47644207     ZGre    T    C        0      0        2 
  22  chr22_47644207     ZHar    T    C        0      0        2 
  22  chr22_47644207   Sample    T    C        0      0        2 
  22  chr22_47645931     AAsi    G    A        0      0        2 
  22  chr22_47645931     AKia    G    A        0      0        2 
  22  chr22_47645931     AOna    G    A        0      0        2 
  22  chr22_47645931     ASom    G    A        0      0        2 
  22  chr22_47645931     HCab    G    A        0      0        2 
  22  chr22_47645931     HPrz    G    A        0      0        2 
  22  chr22_47645931     ZBoe    G    A        0      0        2 
  22  chr22_47645931     ZGre    G    A      0.5      1        2 
  22  chr22_47645931     ZHar    G    A        0      0        2 
  22  chr22_47645931   Sample    G    A        0      0        2 
  22  chr22_47649710     AAsi    A    G        0      0        2 
  22  chr22_47649710     AKia    A    G        0      0        2 
  22  chr22_47649710     AOna    A    G      0.5      1        2 
  22  chr22_47649710     ASom    A    G        0      0        2 
  22  chr22_47649710     HCab    A    G        0      0        2 
  22  chr22_47649710     HPrz    A    G        0      0        2 
  22  chr22_47649710     ZBoe    A    G        0      0        2 
  22  chr22_47649710     ZGre    A    G        0      0        2 
  22  chr22_47649710     ZHar    A    G        0      0        2 
  22  chr22_47649710   Sample    A    G        0      0        2 
  22  chr22_47650620     AAsi    A    G        1      2        2 
  22  chr22_47650620     AKia    A    G        0      0        2 
  22  chr22_47650620     AOna    A    G        0      0        2 
  22  chr22_47650620     ASom    A    G        1      2        2 
  22  chr22_47650620     HCab    A    G        0      0        2 
  22  chr22_47650620     HPrz    A    G        0      0        2 
  22  chr22_47650620     ZBoe    A    G        0      0        2 
  22  chr22_47650620     ZGre    A    G        0      0        2 
  22  chr22_47650620     ZHar    A    G        0      0        2 
  22  chr22_47650620   Sample    A    G        1      2        2 
  22  chr22_47650922     AAsi    C    A        0      0        2 
  22  chr22_47650922     AKia    C    A        0      0        2 
  22  chr22_47650922     AOna    C    A        0      0        2 
  22  chr22_47650922     ASom    C    A        0      0        2 
  22  chr22_47650922     HCab    C    A        1      2        2 
  22  chr22_47650922     HPrz    C    A        1      2        2 
  22  chr22_47650922     ZBoe    C    A        0      0        2 
  22  chr22_47650922     ZGre    C    A        0      0        2 
  22  chr22_47650922     ZHar    C    A        0      0        2 
  22  chr22_47650922   Sample    C    A        0      0        2 
  22  chr22_47655664     AAsi    G    A        0      0        2 
  22  chr22_47655664     AKia    G    A        0      0        2 
  22  chr22_47655664     AOna    G    A        0      0        2 
  22  chr22_47655664     ASom    G    A        0      0        2 
  22  chr22_47655664     HCab    G    A        0      0        2 
  22  chr22_47655664     HPrz    G    A        0      0        2 
  22  chr22_47655664     ZBoe    G    A        1      2        2 
  22  chr22_47655664     ZGre    G    A        0      0        2 
  22  chr22_47655664     ZHar    G    A        0      0        2 
  22  chr22_47655664   Sample    G    A        0      0        2 
  22  chr22_47657561     AAsi    G    T        0      0        2 
  22  chr22_47657561     AKia    G    T        0      0        2 
  22  chr22_47657561     AOna    G    T        0      0        2 
  22  chr22_47657561     ASom    G    T        0      0        2 
  22  chr22_47657561     HCab    G    T        1      2        2 
  22  chr22_47657561     HPrz    G    T        1      2        2 
  22  chr22_47657561     ZBoe    G    T        0      0        2 
  22  chr22_47657561     ZGre    G    T        0      0        2 
  22  chr22_47657561     ZHar    G    T        0      0        2 
  22  chr22_47657561   Sample    G    T        0      0        2 
  22  chr22_47658179     AAsi    C    A        0      0        2 
  22  chr22_47658179     AKia    C    A        0      0        2 
  22  chr22_47658179     AOna    C    A        0      0        2 
  22  chr22_47658179     ASom    C    A        0      0        2 
  22  chr22_47658179     HCab    C    A        0      0        2 
  22  chr22_47658179     HPrz    C    A        0      0        2 
  22  chr22_47658179     ZBoe    C    A        1      2        2 
  22  chr22_47658179     ZGre    C    A        1      2        2 
  22  chr22_47658179     ZHar    C    A        1      2        2 
  22  chr22_47658179   Sample    C    A        0      0        2 
  22  chr22_47659151     AAsi    C    T        0      0        2 
  22  chr22_47659151     AKia    C    T        0      0        2 
  22  chr22_47659151     AOna    C    T        0      0        2 
  22  chr22_47659151     ASom    C    T        0      0        2 
  22  chr22_47659151     HCab    C    T        0      0        2 
  22  chr22_47659151     HPrz    C    T      0.5      1        2 
  22  chr22_47659151     ZBoe    C    T        0      0        2 
  22  chr22_47659151     ZGre    C    T        0      0        2 
  22  chr22_47659151     ZHar    C    T        0      0        2 
  22  chr22_47659151   Sample    C    T        0      0        2 
  22  chr22_47662896     AAsi    A    G        0      0        2 
  22  chr22_47662896     AKia    A    G      0.5      1        2 
  22  chr22_47662896     AOna    A    G        0      0        2 
  22  chr22_47662896     ASom    A    G        0      0        2 
  22  chr22_47662896     HCab    A    G        0      0        2 
  22  chr22_47662896     HPrz    A    G        0      0        2 
  22  chr22_47662896     ZBoe    A    G        0      0        2 
  22  chr22_47662896     ZGre    A    G        0      0        2 
  22  chr22_47662896     ZHar    A    G        0      0        2 
  22  chr22_47662896   Sample    A    G        0      0        2 
  22  chr22_47669869     AAsi    A    C        0      0        2 
  22  chr22_47669869     AKia    A    C        0      0        2 
  22  chr22_47669869     AOna    A    C        0      0        2 
  22  chr22_47669869     ASom    A    C        0      0        2 
  22  chr22_47669869     HCab    A    C        1      2        2 
  22  chr22_47669869     HPrz    A    C        1      2        2 
  22  chr22_47669869     ZBoe    A    C        0      0        2 
  22  chr22_47669869     ZGre    A    C        0      0        2 
  22  chr22_47669869     ZHar    A    C        0      0        2 
  22  chr22_47669869   Sample    A    C        0      0        2 
  22  chr22_47673412     AAsi    C    T        0      0        2 
  22  chr22_47673412     AKia    C    T        0      0        2 
  22  chr22_47673412     AOna    C    T        0      0        2 
  22  chr22_47673412     ASom    C    T        0      0        2 
  22  chr22_47673412     HCab    C    T        0      0        2 
  22  chr22_47673412     HPrz    C    T        0      0        2 
  22  chr22_47673412     ZBoe    C    T      0.5      1        2 
  22  chr22_47673412     ZGre    C    T        0      0        2 
  22  chr22_47673412     ZHar    C    T        0      0        2 
  22  chr22_47673412   Sample    C    T        0      0        2 
  22  chr22_47677866     AAsi    A    G      0.5      1        2 
  22  chr22_47677866     AKia    A    G        0      0        2 
  22  chr22_47677866     AOna    A    G        0      0        2 
  22  chr22_47677866     ASom    A    G        0      0        2 
  22  chr22_47677866     HCab    A    G        0      0        2 
  22  chr22_47677866     HPrz    A    G        0      0        2 
  22  chr22_47677866     ZBoe    A    G        0      0        2 
  22  chr22_47677866     ZGre    A    G        0      0        2 
  22  chr22_47677866     ZHar    A    G        0      0        2 
  22  chr22_47677866   Sample    A    G        0      0        2 
  22  chr22_47680855     AAsi    G    A        0      0        2 
  22  chr22_47680855     AKia    G    A        0      0        2 
  22  chr22_47680855     AOna    G    A        0      0        2 
  22  chr22_47680855     ASom    G    A        0      0        2 
  22  chr22_47680855     HCab    G    A        0      0        2 
  22  chr22_47680855     HPrz    G    A        0      0        2 
  22  chr22_47680855     ZBoe    G    A        1      2        2 
  22  chr22_47680855     ZGre    G    A        0      0        2 
  22  chr22_47680855     ZHar    G    A        0      0        2 
  22  chr22_47680855   Sample    G    A        0      0        2 
  22  chr22_47682635     AAsi    A    T        0      0        2 
  22  chr22_47682635     AKia    A    T        0      0        2 
  22  chr22_47682635     AOna    A    T        0      0        2 
  22  chr22_47682635     ASom    A    T        0      0        2 
  22  chr22_47682635     HCab    A    T        1      2        2 
  22  chr22_47682635     HPrz    A    T        1      2        2 
  22  chr22_47682635     ZBoe    A    T        0      0        2 
  22  chr22_47682635     ZGre    A    T        0      0        2 
  22  chr22_47682635     ZHar    A    T        0      0        2 
  22  chr22_47682635   Sample    A    T        0      0        2 
  22  chr22_47682754     AAsi    A    G        1      2        2 
  22  chr22_47682754     AKia    A    G        0      0        2 
  22  chr22_47682754     AOna    A    G        0      0        2 
  22  chr22_47682754     ASom    A    G        1      2        2 
  22  chr22_47682754     HCab    A    G        0      0        2 
  22  chr22_47682754     HPrz    A    G        0      0        2 
  22  chr22_47682754     ZBoe    A    G        0      0        2 
  22  chr22_47682754     ZGre    A    G        0      0        2 
  22  chr22_47682754     ZHar    A    G        0      0        2 
  22  chr22_47682754   Sample    A    G        1      2        2 
  22  chr22_47691389     AAsi    T    C        0      0        2 
  22  chr22_47691389     AKia    T    C        0      0        2 
  22  chr22_47691389     AOna    T    C        0      0        2 
  22  chr22_47691389     ASom    T    C        0      0        2 
  22  chr22_47691389     HCab    T    C        1      2        2 
  22  chr22_47691389     HPrz    T    C        1      2        2 
  22  chr22_47691389     ZBoe    T    C        0      0        2 
  22  chr22_47691389     ZGre    T    C        0      0        2 
  22  chr22_47691389     ZHar    T    C        0      0        2 
  22  chr22_47691389   Sample    T    C        0      0        2 
  22  chr22_47696030     AAsi    G    A        0      0        2 
  22  chr22_47696030     AKia    G    A        0      0        2 
  22  chr22_47696030     AOna    G    A        0      0        2 
  22  chr22_47696030     ASom    G    A        0      0        2 
  22  chr22_47696030     HCab    G    A        0      0        2 
  22  chr22_47696030     HPrz    G    A        0      0        2 
  22  chr22_47696030     ZBoe    G    A        0      0        2 
  22  chr22_47696030     ZGre    G    A      0.5      1        2 
  22  chr22_47696030     ZHar    G    A        0      0        2 
  22  chr22_47696030   Sample    G    A        0      0        2 
  22  chr22_47697335     AAsi    G    A        0      0        2 
  22  chr22_47697335     AKia    G    A        0      0        2 
  22  chr22_47697335     AOna    G    A        0      0        2 
  22  chr22_47697335     ASom    G    A        0      0        2 
  22  chr22_47697335     HCab    G    A      0.5      1        2 
  22  chr22_47697335     HPrz    G    A        0      0        2 
  22  chr22_47697335     ZBoe    G    A        0      0        2 
  22  chr22_47697335     ZGre    G    A        0      0        2 
  22  chr22_47697335     ZHar    G    A        0      0        2 
  22  chr22_47697335   Sample    G    A        0      0        2 
  22  chr22_47701825     AAsi    T    C        0      0        2 
  22  chr22_47701825     AKia    T    C        0      0        2 
  22  chr22_47701825     AOna    T    C        0      0        2 
  22  chr22_47701825     ASom    T    C        0      0        2 
  22  chr22_47701825     HCab    T    C        0      0        2 
  22  chr22_47701825     HPrz    T    C        0      0        2 
  22  chr22_47701825     ZBoe    T    C        0      0        2 
  22  chr22_47701825     ZGre    T    C        0      0        2 
  22  chr22_47701825     ZHar    T    C        1      2        2 
  22  chr22_47701825   Sample    T    C        0      0        2 
  22  chr22_47702150     AAsi    A    C        0      0        2 
  22  chr22_47702150     AKia    A    C        0      0        2 
  22  chr22_47702150     AOna    A    C        0      0        2 
  22  chr22_47702150     ASom    A    C        0      0        2 
  22  chr22_47702150     HCab    A    C        0      0        2 
  22  chr22_47702150     HPrz    A    C        0      0        2 
  22  chr22_47702150     ZBoe    A    C        0      0        2 
  22  chr22_47702150     ZGre    A    C      0.5      1        2 
  22  chr22_47702150     ZHar    A    C        0      0        2 
  22  chr22_47702150   Sample    A    C        0      0        2 
  22  chr22_47703267     AAsi    G    A        0      0        2 
  22  chr22_47703267     AKia    G    A        1      2        2 
  22  chr22_47703267     AOna    G    A      0.5      1        2 
  22  chr22_47703267     ASom    G    A        0      0        2 
  22  chr22_47703267     HCab    G    A        0      0        2 
  22  chr22_47703267     HPrz    G    A        0      0        2 
  22  chr22_47703267     ZBoe    G    A        0      0        2 
  22  chr22_47703267     ZGre    G    A        0      0        2 
  22  chr22_47703267     ZHar    G    A        0      0        2 
  22  chr22_47703267   Sample    G    A        0      0        2 
  22  chr22_47710170     AAsi    C    A      0.5      1        2 
  22  chr22_47710170     AKia    C    A        0      0        2 
  22  chr22_47710170     AOna    C    A        0      0        2 
  22  chr22_47710170     ASom    C    A        0      0        2 
  22  chr22_47710170     HCab    C    A        0      0        2 
  22  chr22_47710170     HPrz    C    A        0      0        2 
  22  chr22_47710170     ZBoe    C    A        0      0        2 
  22  chr22_47710170     ZGre    C    A        0      0        2 
  22  chr22_47710170     ZHar    C    A        0      0        2 
  22  chr22_47710170   Sample    C    A        0      0        2 
  22  chr22_47712913     AAsi    A    G        0      0        2 
  22  chr22_47712913     AKia    A    G        0      0        2 
  22  chr22_47712913     AOna    A    G        0      0        2 
  22  chr22_47712913     ASom    A    G      0.5      1        2 
  22  chr22_47712913     HCab    A    G        0      0        2 
  22  chr22_47712913     HPrz    A    G        0      0        2 
  22  chr22_47712913     ZBoe    A    G        0      0        2 
  22  chr22_47712913     ZGre    A    G        0      0        2 
  22  chr22_47712913     ZHar    A    G        0      0        2 
  22  chr22_47712913   Sample    A    G        0      0        2 
  22  chr22_47718883     AAsi    A    C        0      0        2 
  22  chr22_47718883     AKia    A    C        1      2        2 
  22  chr22_47718883     AOna    A    C        1      2        2 
  22  chr22_47718883     ASom    A    C        0      0        2 
  22  chr22_47718883     HCab    A    C        0      0        2 
  22  chr22_47718883     HPrz    A    C        0      0        2 
  22  chr22_47718883     ZBoe    A    C        0      0        2 
  22  chr22_47718883     ZGre    A    C        0      0        2 
  22  chr22_47718883     ZHar    A    C        0      0        2 
  22  chr22_47718883   Sample    A    C        0      0        2 
  22  chr22_47722105     AAsi    T    C        0      0        2 
  22  chr22_47722105     AKia    T    C        0      0        2 
  22  chr22_47722105     AOna    T    C        0      0        2 
  22  chr22_47722105     ASom    T    C        0      0        2 
  22  chr22_47722105     HCab    T    C        0      0        2 
  22  chr22_47722105     HPrz    T    C        0      0        2 
  22  chr22_47722105     ZBoe    T    C        0      0        2 
  22  chr22_47722105     ZGre    T    C      0.5      1        2 
  22  chr22_47722105     ZHar    T    C        0      0        2 
  22  chr22_47722105   Sample    T    C        0      0        2 
  22  chr22_47725711     AAsi    G    A        0      0        2 
  22  chr22_47725711     AKia    G    A        0      0        2 
  22  chr22_47725711     AOna    G    A        0      0        2 
  22  chr22_47725711     ASom    G    A        0      0        2 
  22  chr22_47725711     HCab    G    A        0      0        2 
  22  chr22_47725711     HPrz    G    A        0      0        2 
  22  chr22_47725711     ZBoe    G    A        0      0        2 
  22  chr22_47725711     ZGre    G    A        0      0        2 
  22  chr22_47725711     ZHar    G    A      0.5      1        2 
  22  chr22_47725711   Sample    G    A        0      0        2 
  22  chr22_47730615     AAsi    A    C        0      0        2 
  22  chr22_47730615     AKia    A    C        0      0        2 
  22  chr22_47730615     AOna    A    C        0      0        2 
  22  chr22_47730615     ASom    A    C        0      0        2 
  22  chr22_47730615     HCab    A    C        0      0        2 
  22  chr22_47730615     HPrz    A    C        0      0        2 
  22  chr22_47730615     ZBoe    A    C        0      0        2 
  22  chr22_47730615     ZGre    A    C        0      0        2 
  22  chr22_47730615     ZHar    A    C      0.5      1        2 
  22  chr22_47730615   Sample    A    C        0      0        2 
  22  chr22_47734308     AAsi    T    G        0      0        2 
  22  chr22_47734308     AKia    T    G        0      0        2 
  22  chr22_47734308     AOna    T    G        0      0        2 
  22  chr22_47734308     ASom    T    G        0      0        2 
  22  chr22_47734308     HCab    T    G        0      0        2 
  22  chr22_47734308     HPrz    T    G        0      0        2 
  22  chr22_47734308     ZBoe    T    G        1      2        2 
  22  chr22_47734308     ZGre    T    G        0      0        2 
  22  chr22_47734308     ZHar    T    G        0      0        2 
  22  chr22_47734308   Sample    T    G        0      0        2 
  22  chr22_47745281     AAsi    G    A        0      0        2 
  22  chr22_47745281     AKia    G    A        0      0        2 
  22  chr22_47745281     AOna    G    A        0      0        2 
  22  chr22_47745281     ASom    G    A        0      0        2 
  22  chr22_47745281     HCab    G    A        0      0        2 
  22  chr22_47745281     HPrz    G    A        0      0        2 
  22  chr22_47745281     ZBoe    G    A        1      2        2 
  22  chr22_47745281     ZGre    G    A        0      0        2 
  22  chr22_47745281     ZHar    G    A        0      0        2 
  22  chr22_47745281   Sample    G    A        0      0        2 
  22  chr22_47747542     AAsi    C    T        0      0        2 
  22  chr22_47747542     AKia    C    T        0      0        2 
  22  chr22_47747542     AOna    C    T        0      0        2 
  22  chr22_47747542     ASom    C    T        0      0        2 
  22  chr22_47747542     HCab    C    T        0      0        2 
  22  chr22_47747542     HPrz    C    T        0      0        2 
  22  chr22_47747542     ZBoe    C    T        0      0        2 
  22  chr22_47747542     ZGre    C    T        0      0        2 
  22  chr22_47747542     ZHar    C    T      0.5      1        2 
  22  chr22_47747542   Sample    C    T        0      0        2 
  22  chr22_47756414     AAsi    A    G        0      0        2 
  22  chr22_47756414     AKia    A    G        0      0        2 
  22  chr22_47756414     AOna    A    G        0      0        2 
  22  chr22_47756414     ASom    A    G        0      0        2 
  22  chr22_47756414     HCab    A    G        0      0        2 
  22  chr22_47756414     HPrz    A    G        0      0        2 
  22  chr22_47756414     ZBoe    A    G        0      0        2 
  22  chr22_47756414     ZGre    A    G        0      0        2 
  22  chr22_47756414     ZHar    A    G      0.5      1        2 
  22  chr22_47756414   Sample    A    G        0      0        2 
  22  chr22_47761482     AAsi    A    T        0      0        2 
  22  chr22_47761482     AKia    A    T        0      0        2 
  22  chr22_47761482     AOna    A    T        0      0        2 
  22  chr22_47761482     ASom    A    T        0      0        2 
  22  chr22_47761482     HCab    A    T        0      0        2 
  22  chr22_47761482     HPrz    A    T        0      0        2 
  22  chr22_47761482     ZBoe    A    T        0      0        2 
  22  chr22_47761482     ZGre    A    T        0      0        2 
  22  chr22_47761482     ZHar    A    T      0.5      1        2 
  22  chr22_47761482   Sample    A    T        0      0        2 
  22  chr22_47766234     AAsi    A    G        1      2        2 
  22  chr22_47766234     AKia    A    G        0      0        2 
  22  chr22_47766234     AOna    A    G        0      0        2 
  22  chr22_47766234     ASom    A    G        1      2        2 
  22  chr22_47766234     HCab    A    G        0      0        2 
  22  chr22_47766234     HPrz    A    G        0      0        2 
  22  chr22_47766234     ZBoe    A    G        0      0        2 
  22  chr22_47766234     ZGre    A    G        0      0        2 
  22  chr22_47766234     ZHar    A    G        0      0        2 
  22  chr22_47766234   Sample    A    G        1      2        2 
  22  chr22_47774538     AAsi    A    G        0      0        2 
  22  chr22_47774538     AKia    A    G        1      2        2 
  22  chr22_47774538     AOna    A    G        0      0        2 
  22  chr22_47774538     ASom    A    G        0      0        2 
  22  chr22_47774538     HCab    A    G        0      0        2 
  22  chr22_47774538     HPrz    A    G        0      0        2 
  22  chr22_47774538     ZBoe    A    G        0      0        2 
  22  chr22_47774538     ZGre    A    G        0      0        2 
  22  chr22_47774538     ZHar    A    G        0      0        2 
  22  chr22_47774538   Sample    A    G        0      0        2 
  22  chr22_47780326     AAsi    A    G        0      0        2 
  22  chr22_47780326     AKia    A    G        0      0        2 
  22  chr22_47780326     AOna    A    G      0.5      1        2 
  22  chr22_47780326     ASom    A    G        0      0        2 
  22  chr22_47780326     HCab    A    G        0      0        2 
  22  chr22_47780326     HPrz    A    G        0      0        2 
  22  chr22_47780326     ZBoe    A    G        0      0        2 
  22  chr22_47780326     ZGre    A    G        0      0        2 
  22  chr22_47780326     ZHar    A    G        0      0        2 
  22  chr22_47780326   Sample    A    G        0      0        2 
  22  chr22_47782897     AAsi    A    T        0      0        2 
  22  chr22_47782897     AKia    A    T        0      0        2 
  22  chr22_47782897     AOna    A    T        0      0        2 
  22  chr22_47782897     ASom    A    T        0      0        2 
  22  chr22_47782897     HCab    A    T        1      2        2 
  22  chr22_47782897     HPrz    A    T        1      2        2 
  22  chr22_47782897     ZBoe    A    T        0      0        2 
  22  chr22_47782897     ZGre    A    T        0      0        2 
  22  chr22_47782897     ZHar    A    T        0      0        2 
  22  chr22_47782897   Sample    A    T        0      0        2 
  22  chr22_47783573     AAsi    A    G        0      0        2 
  22  chr22_47783573     AKia    A    G        0      0        2 
  22  chr22_47783573     AOna    A    G        0      0        2 
  22  chr22_47783573     ASom    A    G        0      0        2 
  22  chr22_47783573     HCab    A    G        0      0        2 
  22  chr22_47783573     HPrz    A    G        0      0        2 
  22  chr22_47783573     ZBoe    A    G        0      0        2 
  22  chr22_47783573     ZGre    A    G        0      0        2 
  22  chr22_47783573     ZHar    A    G        1      2        2 
  22  chr22_47783573   Sample    A    G        0      0        2 
  22  chr22_47783711     AAsi    C    A        0      0        2 
  22  chr22_47783711     AKia    C    A        0      0        2 
  22  chr22_47783711     AOna    C    A        0      0        2 
  22  chr22_47783711     ASom    C    A        1      2        2 
  22  chr22_47783711     HCab    C    A        0      0        2 
  22  chr22_47783711     HPrz    C    A        0      0        2 
  22  chr22_47783711     ZBoe    C    A        0      0        2 
  22  chr22_47783711     ZGre    C    A        0      0        2 
  22  chr22_47783711     ZHar    C    A        0      0        2 
  22  chr22_47783711   Sample    C    A        0      0        2 
  22  chr22_47786225     AAsi    A    C        0      0        2 
  22  chr22_47786225     AKia    A    C        0      0        2 
  22  chr22_47786225     AOna    A    C        0      0        2 
  22  chr22_47786225     ASom    A    C        0      0        2 
  22  chr22_47786225     HCab    A    C        0      0        2 
  22  chr22_47786225     HPrz    A    C        0      0        2 
  22  chr22_47786225     ZBoe    A    C        0      0        2 
  22  chr22_47786225     ZGre    A    C      0.5      1        2 
  22  chr22_47786225     ZHar    A    C        0      0        2 
  22  chr22_47786225   Sample    A    C        0      0        2 
  22  chr22_47790353     AAsi    T    G        0      0        2 
  22  chr22_47790353     AKia    T    G        0      0        2 
  22  chr22_47790353     AOna    T    G        0      0        2 
  22  chr22_47790353     ASom    T    G        0      0        2 
  22  chr22_47790353     HCab    T    G        0      0        2 
  22  chr22_47790353     HPrz    T    G        0      0        2 
  22  chr22_47790353     ZBoe    T    G        0      0        2 
  22  chr22_47790353     ZGre    T    G        0      0        2 
  22  chr22_47790353     ZHar    T    G        1      2        2 
  22  chr22_47790353   Sample    T    G        0      0        2 
  22  chr22_47797167     AAsi    A    G        0      0        2 
  22  chr22_47797167     AKia    A    G        0      0        2 
  22  chr22_47797167     AOna    A    G        0      0        2 
  22  chr22_47797167     ASom    A    G        0      0        2 
  22  chr22_47797167     HCab    A    G        0      0        2 
  22  chr22_47797167     HPrz    A    G        0      0        2 
  22  chr22_47797167     ZBoe    A    G        0      0        2 
  22  chr22_47797167     ZGre    A    G        0      0        2 
  22  chr22_47797167     ZHar    A    G        1      2        2 
  22  chr22_47797167   Sample    A    G        0      0        2 
  22  chr22_47802346     AAsi    A    G        0      0        2 
  22  chr22_47802346     AKia    A    G        0      0        2 
  22  chr22_47802346     AOna    A    G        0      0        2 
  22  chr22_47802346     ASom    A    G        0      0        2 
  22  chr22_47802346     HCab    A    G        1      2        2 
  22  chr22_47802346     HPrz    A    G        1      2        2 
  22  chr22_47802346     ZBoe    A    G        0      0        2 
  22  chr22_47802346     ZGre    A    G        0      0        2 
  22  chr22_47802346     ZHar    A    G        0      0        2 
  22  chr22_47802346   Sample    A    G        0      0        2 
  22  chr22_47807298     AAsi    T    C        0      0        2 
  22  chr22_47807298     AKia    T    C        0      0        2 
  22  chr22_47807298     AOna    T    C      0.5      1        2 
  22  chr22_47807298     ASom    T    C        0      0        2 
  22  chr22_47807298     HCab    T    C        0      0        2 
  22  chr22_47807298     HPrz    T    C        0      0        2 
  22  chr22_47807298     ZBoe    T    C        0      0        2 
  22  chr22_47807298     ZGre    T    C        0      0        2 
  22  chr22_47807298     ZHar    T    C        0      0        2 
  22  chr22_47807298   Sample    T    C        0      0        2 
  22  chr22_47810859     AAsi    G    A        0      0        2 
  22  chr22_47810859     AKia    G    A        0      0        2 
  22  chr22_47810859     AOna    G    A        0      0        2 
  22  chr22_47810859     ASom    G    A        0      0        2 
  22  chr22_47810859     HCab    G    A        0      0        2 
  22  chr22_47810859     HPrz    G    A      0.5      1        2 
  22  chr22_47810859     ZBoe    G    A        0      0        2 
  22  chr22_47810859     ZGre    G    A        0      0        2 
  22  chr22_47810859     ZHar    G    A        0      0        2 
  22  chr22_47810859   Sample    G    A        0      0        2 
  22  chr22_47812218     AAsi    G    A        0      0        2 
  22  chr22_47812218     AKia    G    A        0      0        2 
  22  chr22_47812218     AOna    G    A        0      0        2 
  22  chr22_47812218     ASom    G    A        0      0        2 
  22  chr22_47812218     HCab    G    A        0      0        2 
  22  chr22_47812218     HPrz    G    A        0      0        2 
  22  chr22_47812218     ZBoe    G    A        0      0        2 
  22  chr22_47812218     ZGre    G    A        1      2        2 
  22  chr22_47812218     ZHar    G    A        0      0        2 
  22  chr22_47812218   Sample    G    A        0      0        2 
  22  chr22_47812771     AAsi    A    G        0      0        2 
  22  chr22_47812771     AKia    A    G        0      0        2 
  22  chr22_47812771     AOna    A    G        0      0        2 
  22  chr22_47812771     ASom    A    G        0      0        2 
  22  chr22_47812771     HCab    A    G        0      0        2 
  22  chr22_47812771     HPrz    A    G        0      0        2 
  22  chr22_47812771     ZBoe    A    G        1      2        2 
  22  chr22_47812771     ZGre    A    G        1      2        2 
  22  chr22_47812771     ZHar    A    G        0      0        2 
  22  chr22_47812771   Sample    A    G        0      0        2 
  22  chr22_47814120     AAsi    G    A        0      0        2 
  22  chr22_47814120     AKia    G    A        0      0        2 
  22  chr22_47814120     AOna    G    A        0      0        2 
  22  chr22_47814120     ASom    G    A        0      0        2 
  22  chr22_47814120     HCab    G    A        1      2        2 
  22  chr22_47814120     HPrz    G    A        1      2        2 
  22  chr22_47814120     ZBoe    G    A        0      0        2 
  22  chr22_47814120     ZGre    G    A        0      0        2 
  22  chr22_47814120     ZHar    G    A        0      0        2 
  22  chr22_47814120   Sample    G    A        0      0        2 
  22  chr22_47814244     AAsi    G    A        0      0        2 
  22  chr22_47814244     AKia    G    A        1      2        2 
  22  chr22_47814244     AOna    G    A        1      2        2 
  22  chr22_47814244     ASom    G    A        0      0        2 
  22  chr22_47814244     HCab    G    A        0      0        2 
  22  chr22_47814244     HPrz    G    A        0      0        2 
  22  chr22_47814244     ZBoe    G    A        0      0        2 
  22  chr22_47814244     ZGre    G    A        0      0        2 
  22  chr22_47814244     ZHar    G    A        0      0        2 
  22  chr22_47814244   Sample    G    A        0      0        2 
  22  chr22_47815208     AAsi    A    T        0      0        2 
  22  chr22_47815208     AKia    A    T        0      0        2 
  22  chr22_47815208     AOna    A    T        0      0        2 
  22  chr22_47815208     ASom    A    T        0      0        2 
  22  chr22_47815208     HCab    A    T        0      0        2 
  22  chr22_47815208     HPrz    A    T      0.5      1        2 
  22  chr22_47815208     ZBoe    A    T        0      0        2 
  22  chr22_47815208     ZGre    A    T        0      0        2 
  22  chr22_47815208     ZHar    A    T        0      0        2 
  22  chr22_47815208   Sample    A    T        0      0        2 
  22  chr22_47831615     AAsi    T    C      0.5      1        2 
  22  chr22_47831615     AKia    T    C        0      0        2 
  22  chr22_47831615     AOna    T    C        0      0        2 
  22  chr22_47831615     ASom    T    C        0      0        2 
  22  chr22_47831615     HCab    T    C        0      0        2 
  22  chr22_47831615     HPrz    T    C        0      0        2 
  22  chr22_47831615     ZBoe    T    C        0      0        2 
  22  chr22_47831615     ZGre    T    C        0      0        2 
  22  chr22_47831615     ZHar    T    C        0      0        2 
  22  chr22_47831615   Sample    T    C        0      0        2 
  22  chr22_47831810     AAsi    T    C        0      0        2 
  22  chr22_47831810     AKia    T    C        0      0        2 
  22  chr22_47831810     AOna    T    C        0      0        2 
  22  chr22_47831810     ASom    T    C        0      0        2 
  22  chr22_47831810     HCab    T    C        0      0        2 
  22  chr22_47831810     HPrz    T    C        0      0        2 
  22  chr22_47831810     ZBoe    T    C        0      0        2 
  22  chr22_47831810     ZGre    T    C        0      0        2 
  22  chr22_47831810     ZHar    T    C        1      2        2 
  22  chr22_47831810   Sample    T    C        0      0        2 
  22  chr22_47836750     AAsi    C    T        0      0        2 
  22  chr22_47836750     AKia    C    T        0      0        2 
  22  chr22_47836750     AOna    C    T        0      0        2 
  22  chr22_47836750     ASom    C    T        0      0        2 
  22  chr22_47836750     HCab    C    T        1      2        2 
  22  chr22_47836750     HPrz    C    T        1      2        2 
  22  chr22_47836750     ZBoe    C    T        0      0        2 
  22  chr22_47836750     ZGre    C    T        0      0        2 
  22  chr22_47836750     ZHar    C    T        0      0        2 
  22  chr22_47836750   Sample    C    T        0      0        2 
  22  chr22_47844025     AAsi    A    G        0      0        2 
  22  chr22_47844025     AKia    A    G        0      0        2 
  22  chr22_47844025     AOna    A    G        0      0        2 
  22  chr22_47844025     ASom    A    G        0      0        2 
  22  chr22_47844025     HCab    A    G        0      0        2 
  22  chr22_47844025     HPrz    A    G        0      0        2 
  22  chr22_47844025     ZBoe    A    G        1      2        2 
  22  chr22_47844025     ZGre    A    G        0      0        2 
  22  chr22_47844025     ZHar    A    G        0      0        2 
  22  chr22_47844025   Sample    A    G        0      0        2 
  22  chr22_47845679     AAsi    T    C        0      0        2 
  22  chr22_47845679     AKia    T    C        0      0        2 
  22  chr22_47845679     AOna    T    C        0      0        2 
  22  chr22_47845679     ASom    T    C        0      0        2 
  22  chr22_47845679     HCab    T    C        0      0        2 
  22  chr22_47845679     HPrz    T    C        0      0        2 
  22  chr22_47845679     ZBoe    T    C        0      0        2 
  22  chr22_47845679     ZGre    T    C      0.5      1        2 
  22  chr22_47845679     ZHar    T    C        0      0        2 
  22  chr22_47845679   Sample    T    C        0      0        2 
  22  chr22_47849801     AAsi    G    A      0.5      1        2 
  22  chr22_47849801     AKia    G    A        0      0        2 
  22  chr22_47849801     AOna    G    A        0      0        2 
  22  chr22_47849801     ASom    G    A        0      0        2 
  22  chr22_47849801     HCab    G    A        0      0        2 
  22  chr22_47849801     HPrz    G    A        0      0        2 
  22  chr22_47849801     ZBoe    G    A        0      0        2 
  22  chr22_47849801     ZGre    G    A        0      0        2 
  22  chr22_47849801     ZHar    G    A        0      0        2 
  22  chr22_47849801   Sample    G    A        0      0        2 
  22  chr22_47853411     AAsi    T    A        0      0        2 
  22  chr22_47853411     AKia    T    A        0      0        2 
  22  chr22_47853411     AOna    T    A        0      0        2 
  22  chr22_47853411     ASom    T    A        0      0        2 
  22  chr22_47853411     HCab    T    A        0      0        2 
  22  chr22_47853411     HPrz    T    A        0      0        2 
  22  chr22_47853411     ZBoe    T    A        0      0        2 
  22  chr22_47853411     ZGre    T    A      0.5      1        2 
  22  chr22_47853411     ZHar    T    A        0      0        2 
  22  chr22_47853411   Sample    T    A        0      0        2 
  22  chr22_47861700     AAsi    G    T        0      0        2 
  22  chr22_47861700     AKia    G    T        0      0        2 
  22  chr22_47861700     AOna    G    T        0      0        2 
  22  chr22_47861700     ASom    G    T        0      0        2 
  22  chr22_47861700     HCab    G    T        1      2        2 
  22  chr22_47861700     HPrz    G    T        1      2        2 
  22  chr22_47861700     ZBoe    G    T        0      0        2 
  22  chr22_47861700     ZGre    G    T        0      0        2 
  22  chr22_47861700     ZHar    G    T        0      0        2 
  22  chr22_47861700   Sample    G    T        0      0        2 
  22  chr22_47863673     AAsi    A    T        0      0        2 
  22  chr22_47863673     AKia    A    T        0      0        2 
  22  chr22_47863673     AOna    A    T        0      0        2 
  22  chr22_47863673     ASom    A    T        0      0        2 
  22  chr22_47863673     HCab    A    T        0      0        2 
  22  chr22_47863673     HPrz    A    T      0.5      1        2 
  22  chr22_47863673     ZBoe    A    T        0      0        2 
  22  chr22_47863673     ZGre    A    T        0      0        2 
  22  chr22_47863673     ZHar    A    T        0      0        2 
  22  chr22_47863673   Sample    A    T        0      0        2 
  22  chr22_47864112     AAsi    T    G        1      2        2 
  22  chr22_47864112     AKia    T    G        0      0        2 
  22  chr22_47864112     AOna    T    G        0      0        2 
  22  chr22_47864112     ASom    T    G        1      2        2 
  22  chr22_47864112     HCab    T    G        0      0        2 
  22  chr22_47864112     HPrz    T    G        0      0        2 
  22  chr22_47864112     ZBoe    T    G        0      0        2 
  22  chr22_47864112     ZGre    T    G        0      0        2 
  22  chr22_47864112     ZHar    T    G        0      0        2 
  22  chr22_47864112   Sample    T    G        1      2        2 
  22  chr22_47872553     AAsi    T    C        0      0        2 
  22  chr22_47872553     AKia    T    C        0      0        2 
  22  chr22_47872553     AOna    T    C        0      0        2 
  22  chr22_47872553     ASom    T    C        0      0        2 
  22  chr22_47872553     HCab    T    C        0      0        2 
  22  chr22_47872553     HPrz    T    C        0      0        2 
  22  chr22_47872553     ZBoe    T    C        1      2        2 
  22  chr22_47872553     ZGre    T    C        0      0        2 
  22  chr22_47872553     ZHar    T    C        0      0        2 
  22  chr22_47872553   Sample    T    C        0      0        2 
  22  chr22_47876227     AAsi    A    G        0      0        2 
  22  chr22_47876227     AKia    A    G        0      0        2 
  22  chr22_47876227     AOna    A    G        0      0        2 
  22  chr22_47876227     ASom    A    G        0      0        2 
  22  chr22_47876227     HCab    A    G        0      0        2 
  22  chr22_47876227     HPrz    A    G        0      0        2 
  22  chr22_47876227     ZBoe    A    G      0.5      1        2 
  22  chr22_47876227     ZGre    A    G        0      0        2 
  22  chr22_47876227     ZHar    A    G        0      0        2 
  22  chr22_47876227   Sample    A    G        0      0        2 
  22  chr22_47880074     AAsi    T    C        0      0        2 
  22  chr22_47880074     AKia    T    C        1      2        2 
  22  chr22_47880074     AOna    T    C        0      0        2 
  22  chr22_47880074     ASom    T    C        0      0        2 
  22  chr22_47880074     HCab    T    C        0      0        2 
  22  chr22_47880074     HPrz    T    C        0      0        2 
  22  chr22_47880074     ZBoe    T    C        0      0        2 
  22  chr22_47880074     ZGre    T    C        0      0        2 
  22  chr22_47880074     ZHar    T    C        0      0        2 
  22  chr22_47880074   Sample    T    C        0      0        2 
  22  chr22_47886249     AAsi    A    G        0      0        2 
  22  chr22_47886249     AKia    A    G        0      0        2 
  22  chr22_47886249     AOna    A    G        0      0        2 
  22  chr22_47886249     ASom    A    G        0      0        2 
  22  chr22_47886249     HCab    A    G        0      0        2 
  22  chr22_47886249     HPrz    A    G      0.5      1        2 
  22  chr22_47886249     ZBoe    A    G        0      0        2 
  22  chr22_47886249     ZGre    A    G        0      0        2 
  22  chr22_47886249     ZHar    A    G        0      0        2 
  22  chr22_47886249   Sample    A    G        0      0        2 
  22  chr22_47887453     AAsi    A    G        0      0        2 
  22  chr22_47887453     AKia    A    G        0      0        2 
  22  chr22_47887453     AOna    A    G        0      0        2 
  22  chr22_47887453     ASom    A    G        0      0        2 
  22  chr22_47887453     HCab    A    G        0      0        2 
  22  chr22_47887453     HPrz    A    G        0      0        2 
  22  chr22_47887453     ZBoe    A    G        0      0        2 
  22  chr22_47887453     ZGre    A    G        1      2        2 
  22  chr22_47887453     ZHar    A    G        0      0        2 
  22  chr22_47887453   Sample    A    G        0      0        2 
  22  chr22_47909409     AAsi    C    T        0      0        2 
  22  chr22_47909409     AKia    C    T        0      0        2 
  22  chr22_47909409     AOna    C    T        0      0        2 
  22  chr22_47909409     ASom    C    T        0      0        2 
  22  chr22_47909409     HCab    C    T        1      2        2 
  22  chr22_47909409     HPrz    C    T        1      2        2 
  22  chr22_47909409     ZBoe    C    T        0      0        2 
  22  chr22_47909409     ZGre    C    T        0      0        2 
  22  chr22_47909409     ZHar    C    T        0      0        2 
  22  chr22_47909409   Sample    C    T        0      0        2 
  22  chr22_47910794     AAsi    A    T        0      0        2 
  22  chr22_47910794     AKia    A    T        0      0        2 
  22  chr22_47910794     AOna    A    T        0      0        2 
  22  chr22_47910794     ASom    A    T        0      0        2 
  22  chr22_47910794     HCab    A    T        0      0        2 
  22  chr22_47910794     HPrz    A    T        0      0        2 
  22  chr22_47910794     ZBoe    A    T      0.5      1        2 
  22  chr22_47910794     ZGre    A    T        0      0        2 
  22  chr22_47910794     ZHar    A    T        0      0        2 
  22  chr22_47910794   Sample    A    T        0      0        2 
  22  chr22_47915410     AAsi    A    G        0      0        2 
  22  chr22_47915410     AKia    A    G        0      0        2 
  22  chr22_47915410     AOna    A    G        0      0        2 
  22  chr22_47915410     ASom    A    G        0      0        2 
  22  chr22_47915410     HCab    A    G        0      0        2 
  22  chr22_47915410     HPrz    A    G        0      0        2 
  22  chr22_47915410     ZBoe    A    G      0.5      1        2 
  22  chr22_47915410     ZGre    A    G        0      0        2 
  22  chr22_47915410     ZHar    A    G        0      0        2 
  22  chr22_47915410   Sample    A    G        0      0        2 
  22  chr22_47918915     AAsi    T    C        0      0        2 
  22  chr22_47918915     AKia    T    C        0      0        2 
  22  chr22_47918915     AOna    T    C        0      0        2 
  22  chr22_47918915     ASom    T    C        0      0        2 
  22  chr22_47918915     HCab    T    C        0      0        2 
  22  chr22_47918915     HPrz    T    C        0      0        2 
  22  chr22_47918915     ZBoe    T    C      0.5      1        2 
  22  chr22_47918915     ZGre    T    C        0      0        2 
  22  chr22_47918915     ZHar    T    C        0      0        2 
  22  chr22_47918915   Sample    T    C        0      0        2 
  22  chr22_47919167     AAsi    T    C        1      2        2 
  22  chr22_47919167     AKia    T    C        0      0        2 
  22  chr22_47919167     AOna    T    C        0      0        2 
  22  chr22_47919167     ASom    T    C        1      2        2 
  22  chr22_47919167     HCab    T    C        0      0        2 
  22  chr22_47919167     HPrz    T    C        0      0        2 
  22  chr22_47919167     ZBoe    T    C        0      0        2 
  22  chr22_47919167     ZGre    T    C        0      0        2 
  22  chr22_47919167     ZHar    T    C        0      0        2 
  22  chr22_47919167   Sample    T    C        1      2        2 
  22  chr22_47921531     AAsi    A    G        0      0        2 
  22  chr22_47921531     AKia    A    G        1      2        2 
  22  chr22_47921531     AOna    A    G      0.5      1        2 
  22  chr22_47921531     ASom    A    G        0      0        2 
  22  chr22_47921531     HCab    A    G        0      0        2 
  22  chr22_47921531     HPrz    A    G        0      0        2 
  22  chr22_47921531     ZBoe    A    G        0      0        2 
  22  chr22_47921531     ZGre    A    G        0      0        2 
  22  chr22_47921531     ZHar    A    G        0      0        2 
  22  chr22_47921531   Sample    A    G        0      0        2 
  22  chr22_47926118     AAsi    C    T        0      0        2 
  22  chr22_47926118     AKia    C    T        0      0        2 
  22  chr22_47926118     AOna    C    T        0      0        2 
  22  chr22_47926118     ASom    C    T        0      0        2 
  22  chr22_47926118     HCab    C    T        0      0        2 
  22  chr22_47926118     HPrz    C    T        0      0        2 
  22  chr22_47926118     ZBoe    C    T        1      2        2 
  22  chr22_47926118     ZGre    C    T        0      0        2 
  22  chr22_47926118     ZHar    C    T        0      0        2 
  22  chr22_47926118   Sample    C    T        0      0        2 
  22  chr22_47934163     AAsi    T    C        0      0        2 
  22  chr22_47934163     AKia    T    C        0      0        2 
  22  chr22_47934163     AOna    T    C        0      0        2 
  22  chr22_47934163     ASom    T    C      0.5      1        2 
  22  chr22_47934163     HCab    T    C        0      0        2 
  22  chr22_47934163     HPrz    T    C        0      0        2 
  22  chr22_47934163     ZBoe    T    C        0      0        2 
  22  chr22_47934163     ZGre    T    C        0      0        2 
  22  chr22_47934163     ZHar    T    C        0      0        2 
  22  chr22_47934163   Sample    T    C        0      0        2 
  22  chr22_47935430     AAsi    A    C        0      0        2 
  22  chr22_47935430     AKia    A    C        0      0        2 
  22  chr22_47935430     AOna    A    C        0      0        2 
  22  chr22_47935430     ASom    A    C        0      0        2 
  22  chr22_47935430     HCab    A    C      0.5      1        2 
  22  chr22_47935430     HPrz    A    C        0      0        2 
  22  chr22_47935430     ZBoe    A    C        0      0        2 
  22  chr22_47935430     ZGre    A    C        0      0        2 
  22  chr22_47935430     ZHar    A    C        0      0        2 
  22  chr22_47935430   Sample    A    C        0      0        2 
  22  chr22_47936393     AAsi    T    C        1      2        2 
  22  chr22_47936393     AKia    T    C        0      0        2 
  22  chr22_47936393     AOna    T    C        0      0        2 
  22  chr22_47936393     ASom    T    C        1      2        2 
  22  chr22_47936393     HCab    T    C        0      0        2 
  22  chr22_47936393     HPrz    T    C        0      0        2 
  22  chr22_47936393     ZBoe    T    C        0      0        2 
  22  chr22_47936393     ZGre    T    C        0      0        2 
  22  chr22_47936393     ZHar    T    C        0      0        2 
  22  chr22_47936393   Sample    T    C        1      2        2 
  22  chr22_47940973     AAsi    C    T        0      0        2 
  22  chr22_47940973     AKia    C    T        1      2        2 
  22  chr22_47940973     AOna    C    T        1      2        2 
  22  chr22_47940973     ASom    C    T        0      0        2 
  22  chr22_47940973     HCab    C    T        0      0        2 
  22  chr22_47940973     HPrz    C    T        0      0        2 
  22  chr22_47940973     ZBoe    C    T        0      0        2 
  22  chr22_47940973     ZGre    C    T        0      0        2 
  22  chr22_47940973     ZHar    C    T        0      0        2 
  22  chr22_47940973   Sample    C    T        0      0        2 
  22  chr22_47942071     AAsi    A    G        0      0        2 
  22  chr22_47942071     AKia    A    G        0      0        2 
  22  chr22_47942071     AOna    A    G        0      0        2 
  22  chr22_47942071     ASom    A    G        0      0        2 
  22  chr22_47942071     HCab    A    G        1      2        2 
  22  chr22_47942071     HPrz    A    G        1      2        2 
  22  chr22_47942071     ZBoe    A    G        0      0        2 
  22  chr22_47942071     ZGre    A    G        0      0        2 
  22  chr22_47942071     ZHar    A    G        0      0        2 
  22  chr22_47942071   Sample    A    G        0      0        2 
  22  chr22_47946297     AAsi    T    G        0      0        2 
  22  chr22_47946297     AKia    T    G        0      0        2 
  22  chr22_47946297     AOna    T    G        0      0        2 
  22  chr22_47946297     ASom    T    G        0      0        2 
  22  chr22_47946297     HCab    T    G        0      0        2 
  22  chr22_47946297     HPrz    T    G        0      0        2 
  22  chr22_47946297     ZBoe    T    G      0.5      1        2 
  22  chr22_47946297     ZGre    T    G        0      0        2 
  22  chr22_47946297     ZHar    T    G        0      0        2 
  22  chr22_47946297   Sample    T    G        0      0        2 
  22  chr22_47957890     AAsi    A    G      0.5      1        2 
  22  chr22_47957890     AKia    A    G        0      0        2 
  22  chr22_47957890     AOna    A    G        0      0        2 
  22  chr22_47957890     ASom    A    G        0      0        2 
  22  chr22_47957890     HCab    A    G        0      0        2 
  22  chr22_47957890     HPrz    A    G        0      0        2 
  22  chr22_47957890     ZBoe    A    G        0      0        2 
  22  chr22_47957890     ZGre    A    G        0      0        2 
  22  chr22_47957890     ZHar    A    G        0      0        2 
  22  chr22_47957890   Sample    A    G        0      0        2 
  22  chr22_47965842     AAsi    C    T        0      0        2 
  22  chr22_47965842     AKia    C    T        1      2        2 
  22  chr22_47965842     AOna    C    T        1      2        2 
  22  chr22_47965842     ASom    C    T        0      0        2 
  22  chr22_47965842     HCab    C    T        0      0        2 
  22  chr22_47965842     HPrz    C    T        0      0        2 
  22  chr22_47965842     ZBoe    C    T        0      0        2 
  22  chr22_47965842     ZGre    C    T        0      0        2 
  22  chr22_47965842     ZHar    C    T        0      0        2 
  22  chr22_47965842   Sample    C    T        0      0        2 
  22  chr22_47966062     AAsi    C    A        0      0        2 
  22  chr22_47966062     AKia    C    A        0      0        2 
  22  chr22_47966062     AOna    C    A        0      0        2 
  22  chr22_47966062     ASom    C    A        0      0        2 
  22  chr22_47966062     HCab    C    A      0.5      1        2 
  22  chr22_47966062     HPrz    C    A        0      0        2 
  22  chr22_47966062     ZBoe    C    A        0      0        2 
  22  chr22_47966062     ZGre    C    A        0      0        2 
  22  chr22_47966062     ZHar    C    A        0      0        2 
  22  chr22_47966062   Sample    C    A        0      0        2 
  22  chr22_47986153     AAsi    T    C        0      0        2 
  22  chr22_47986153     AKia    T    C        0      0        2 
  22  chr22_47986153     AOna    T    C        0      0        2 
  22  chr22_47986153     ASom    T    C        0      0        2 
  22  chr22_47986153     HCab    T    C        0      0        2 
  22  chr22_47986153     HPrz    T    C      0.5      1        2 
  22  chr22_47986153     ZBoe    T    C        0      0        2 
  22  chr22_47986153     ZGre    T    C        0      0        2 
  22  chr22_47986153     ZHar    T    C        0      0        2 
  22  chr22_47986153   Sample    T    C        0      0        2 
  22  chr22_47997691     AAsi    T    C        0      0        2 
  22  chr22_47997691     AKia    T    C        1      2        2 
  22  chr22_47997691     AOna    T    C        1      2        2 
  22  chr22_47997691     ASom    T    C        0      0        2 
  22  chr22_47997691     HCab    T    C        0      0        2 
  22  chr22_47997691     HPrz    T    C        0      0        2 
  22  chr22_47997691     ZBoe    T    C        0      0        2 
  22  chr22_47997691     ZGre    T    C        0      0        2 
  22  chr22_47997691     ZHar    T    C        0      0        2 
  22  chr22_47997691   Sample    T    C        0      0        2 
  22  chr22_47997941     AAsi    C    G        1      2        2 
  22  chr22_47997941     AKia    C    G        1      2        2 
  22  chr22_47997941     AOna    C    G        1      2        2 
  22  chr22_47997941     ASom    C    G        1      2        2 
  22  chr22_47997941     HCab    C    G        0      0        2 
  22  chr22_47997941     HPrz    C    G        0      0        2 
  22  chr22_47997941     ZBoe    C    G        0      0        2 
  22  chr22_47997941     ZGre    C    G        0      0        2 
  22  chr22_47997941     ZHar    C    G        0      0        2 
  22  chr22_47997941   Sample    C    G        1      2        2 
  22  chr22_48010956     AAsi    C    T        0      0        2 
  22  chr22_48010956     AKia    C    T        0      0        2 
  22  chr22_48010956     AOna    C    T        0      0        2 
  22  chr22_48010956     ASom    C    T        0      0        2 
  22  chr22_48010956     HCab    C    T        0      0        2 
  22  chr22_48010956     HPrz    C    T        0      0        2 
  22  chr22_48010956     ZBoe    C    T        0      0        2 
  22  chr22_48010956     ZGre    C    T        0      0        2 
  22  chr22_48010956     ZHar    C    T        1      2        2 
  22  chr22_48010956   Sample    C    T        0      0        2 
  22  chr22_48030972     AAsi    A    G        0      0        2 
  22  chr22_48030972     AKia    A    G        0      0        2 
  22  chr22_48030972     AOna    A    G        0      0        2 
  22  chr22_48030972     ASom    A    G        0      0        2 
  22  chr22_48030972     HCab    A    G        0      0        2 
  22  chr22_48030972     HPrz    A    G        0      0        2 
  22  chr22_48030972     ZBoe    A    G        0      0        2 
  22  chr22_48030972     ZGre    A    G        0      0        2 
  22  chr22_48030972     ZHar    A    G        1      2        2 
  22  chr22_48030972   Sample    A    G        0      0        2 
  22  chr22_48035768     AAsi    A    G        0      0        2 
  22  chr22_48035768     AKia    A    G        0      0        2 
  22  chr22_48035768     AOna    A    G        0      0        2 
  22  chr22_48035768     ASom    A    G        0      0        2 
  22  chr22_48035768     HCab    A    G        0      0        2 
  22  chr22_48035768     HPrz    A    G        0      0        2 
  22  chr22_48035768     ZBoe    A    G        1      2        2 
  22  chr22_48035768     ZGre    A    G        0      0        2 
  22  chr22_48035768     ZHar    A    G        0      0        2 
  22  chr22_48035768   Sample    A    G        0      0        2 
  22  chr22_48042781     AAsi    A    G        0      0        2 
  22  chr22_48042781     AKia    A    G        0      0        2 
  22  chr22_48042781     AOna    A    G        0      0        2 
  22  chr22_48042781     ASom    A    G        0      0        2 
  22  chr22_48042781     HCab    A    G        1      2        2 
  22  chr22_48042781     HPrz    A    G        1      2        2 
  22  chr22_48042781     ZBoe    A    G        0      0        2 
  22  chr22_48042781     ZGre    A    G        0      0        2 
  22  chr22_48042781     ZHar    A    G        0      0        2 
  22  chr22_48042781   Sample    A    G        0      0        2 
  22  chr22_48045625     AAsi    T    C        0      0        2 
  22  chr22_48045625     AKia    T    C        1      2        2 
  22  chr22_48045625     AOna    T    C        0      0        2 
  22  chr22_48045625     ASom    T    C        0      0        2 
  22  chr22_48045625     HCab    T    C        0      0        2 
  22  chr22_48045625     HPrz    T    C        0      0        2 
  22  chr22_48045625     ZBoe    T    C        0      0        2 
  22  chr22_48045625     ZGre    T    C        0      0        2 
  22  chr22_48045625     ZHar    T    C        0      0        2 
  22  chr22_48045625   Sample    T    C        0      0        2 
  22  chr22_48046817     AAsi    C    G        0      0        2 
  22  chr22_48046817     AKia    C    G        1      2        2 
  22  chr22_48046817     AOna    C    G        1      2        2 
  22  chr22_48046817     ASom    C    G        0      0        2 
  22  chr22_48046817     HCab    C    G        0      0        2 
  22  chr22_48046817     HPrz    C    G        0      0        2 
  22  chr22_48046817     ZBoe    C    G        0      0        2 
  22  chr22_48046817     ZGre    C    G        0      0        2 
  22  chr22_48046817     ZHar    C    G        0      0        2 
  22  chr22_48046817   Sample    C    G        0      0        2 
  22  chr22_48057000     AAsi    G    A        0      0        2 
  22  chr22_48057000     AKia    G    A        0      0        2 
  22  chr22_48057000     AOna    G    A        0      0        2 
  22  chr22_48057000     ASom    G    A        0      0        2 
  22  chr22_48057000     HCab    G    A        1      2        2 
  22  chr22_48057000     HPrz    G    A        1      2        2 
  22  chr22_48057000     ZBoe    G    A        0      0        2 
  22  chr22_48057000     ZGre    G    A        0      0        2 
  22  chr22_48057000     ZHar    G    A        0      0        2 
  22  chr22_48057000   Sample    G    A        0      0        2 
  22  chr22_48063073     AAsi    T    C        0      0        2 
  22  chr22_48063073     AKia    T    C        0      0        2 
  22  chr22_48063073     AOna    T    C        0      0        2 
  22  chr22_48063073     ASom    T    C        0      0        2 
  22  chr22_48063073     HCab    T    C        1      2        2 
  22  chr22_48063073     HPrz    T    C        1      2        2 
  22  chr22_48063073     ZBoe    T    C        0      0        2 
  22  chr22_48063073     ZGre    T    C        0      0        2 
  22  chr22_48063073     ZHar    T    C        0      0        2 
  22  chr22_48063073   Sample    T    C        0      0        2 
  22  chr22_48067907     AAsi    T    G        0      0        2 
  22  chr22_48067907     AKia    T    G        1      2        2 
  22  chr22_48067907     AOna    T    G        1      2        2 
  22  chr22_48067907     ASom    T    G        0      0        2 
  22  chr22_48067907     HCab    T    G        0      0        2 
  22  chr22_48067907     HPrz    T    G        0      0        2 
  22  chr22_48067907     ZBoe    T    G        0      0        2 
  22  chr22_48067907     ZGre    T    G        0      0        2 
  22  chr22_48067907     ZHar    T    G        0      0        2 
  22  chr22_48067907   Sample    T    G        0      0        2 
  22  chr22_48074639     AAsi    G    C        0      0        2 
  22  chr22_48074639     AKia    G    C        0      0        2 
  22  chr22_48074639     AOna    G    C        0      0        2 
  22  chr22_48074639     ASom    G    C        0      0        2 
  22  chr22_48074639     HCab    G    C        0      0        2 
  22  chr22_48074639     HPrz    G    C      0.5      1        2 
  22  chr22_48074639     ZBoe    G    C        0      0        2 
  22  chr22_48074639     ZGre    G    C        0      0        2 
  22  chr22_48074639     ZHar    G    C        0      0        2 
  22  chr22_48074639   Sample    G    C        0      0        2 
  22  chr22_48075600     AAsi    T    G        0      0        2 
  22  chr22_48075600     AKia    T    G        0      0        2 
  22  chr22_48075600     AOna    T    G        1      2        2 
  22  chr22_48075600     ASom    T    G        0      0        2 
  22  chr22_48075600     HCab    T    G        0      0        2 
  22  chr22_48075600     HPrz    T    G        0      0        2 
  22  chr22_48075600     ZBoe    T    G        0      0        2 
  22  chr22_48075600     ZGre    T    G        0      0        2 
  22  chr22_48075600     ZHar    T    G        0      0        2 
  22  chr22_48075600   Sample    T    G        0      0        2 
  22  chr22_48077231     AAsi    G    A        0      0        2 
  22  chr22_48077231     AKia    G    A        0      0        2 
  22  chr22_48077231     AOna    G    A        0      0        2 
  22  chr22_48077231     ASom    G    A        0      0        2 
  22  chr22_48077231     HCab    G    A        0      0        2 
  22  chr22_48077231     HPrz    G    A        0      0        2 
  22  chr22_48077231     ZBoe    G    A        1      2        2 
  22  chr22_48077231     ZGre    G    A        0      0        2 
  22  chr22_48077231     ZHar    G    A        0      0        2 
  22  chr22_48077231   Sample    G    A        0      0        2 
  22  chr22_48077758     AAsi    T    C        0      0        2 
  22  chr22_48077758     AKia    T    C        0      0        2 
  22  chr22_48077758     AOna    T    C        0      0        2 
  22  chr22_48077758     ASom    T    C        0      0        2 
  22  chr22_48077758     HCab    T    C        1      2        2 
  22  chr22_48077758     HPrz    T    C        1      2        2 
  22  chr22_48077758     ZBoe    T    C      0.5      1        2 
  22  chr22_48077758     ZGre    T    C        0      0        2 
  22  chr22_48077758     ZHar    T    C        0      0        2 
  22  chr22_48077758   Sample    T    C        0      0        2 
  22  chr22_48078890     AAsi    A    G        0      0        2 
  22  chr22_48078890     AKia    A    G        0      0        2 
  22  chr22_48078890     AOna    A    G        0      0        2 
  22  chr22_48078890     ASom    A    G        0      0        2 
  22  chr22_48078890     HCab    A    G        0      0        2 
  22  chr22_48078890     HPrz    A    G        0      0        2 
  22  chr22_48078890     ZBoe    A    G      0.5      1        2 
  22  chr22_48078890     ZGre    A    G        0      0        2 
  22  chr22_48078890     ZHar    A    G        0      0        2 
  22  chr22_48078890   Sample    A    G        0      0        2 
  22  chr22_48079203     AAsi    G    A        0      0        2 
  22  chr22_48079203     AKia    G    A        0      0        2 
  22  chr22_48079203     AOna    G    A        0      0        2 
  22  chr22_48079203     ASom    G    A        0      0        2 
  22  chr22_48079203     HCab    G    A        1      2        2 
  22  chr22_48079203     HPrz    G    A        1      2        2 
  22  chr22_48079203     ZBoe    G    A        0      0        2 
  22  chr22_48079203     ZGre    G    A        0      0        2 
  22  chr22_48079203     ZHar    G    A        0      0        2 
  22  chr22_48079203   Sample    G    A        0      0        2 
  22  chr22_48079573     AAsi    T    G        0      0        2 
  22  chr22_48079573     AKia    T    G        1      2        2 
  22  chr22_48079573     AOna    T    G        1      2        2 
  22  chr22_48079573     ASom    T    G        0      0        2 
  22  chr22_48079573     HCab    T    G        0      0        2 
  22  chr22_48079573     HPrz    T    G        0      0        2 
  22  chr22_48079573     ZBoe    T    G        0      0        2 
  22  chr22_48079573     ZGre    T    G        0      0        2 
  22  chr22_48079573     ZHar    T    G        0      0        2 
  22  chr22_48079573   Sample    T    G        0      0        2 
  22  chr22_48080927     AAsi    T    C        0      0        2 
  22  chr22_48080927     AKia    T    C        0      0        2 
  22  chr22_48080927     AOna    T    C        0      0        2 
  22  chr22_48080927     ASom    T    C        0      0        2 
  22  chr22_48080927     HCab    T    C        0      0        2 
  22  chr22_48080927     HPrz    T    C        0      0        2 
  22  chr22_48080927     ZBoe    T    C      0.5      1        2 
  22  chr22_48080927     ZGre    T    C        0      0        2 
  22  chr22_48080927     ZHar    T    C        0      0        2 
  22  chr22_48080927   Sample    T    C        0      0        2 
  22  chr22_48086173     AAsi    T    C        0      0        2 
  22  chr22_48086173     AKia    T    C        0      0        2 
  22  chr22_48086173     AOna    T    C        0      0        2 
  22  chr22_48086173     ASom    T    C        0      0        2 
  22  chr22_48086173     HCab    T    C        1      2        2 
  22  chr22_48086173     HPrz    T    C        1      2        2 
  22  chr22_48086173     ZBoe    T    C        0      0        2 
  22  chr22_48086173     ZGre    T    C        0      0        2 
  22  chr22_48086173     ZHar    T    C        0      0        2 
  22  chr22_48086173   Sample    T    C        0      0        2 
  22  chr22_48090974     AAsi    A    G        0      0        2 
  22  chr22_48090974     AKia    A    G        0      0        2 
  22  chr22_48090974     AOna    A    G        0      0        2 
  22  chr22_48090974     ASom    A    G        0      0        2 
  22  chr22_48090974     HCab    A    G        1      2        2 
  22  chr22_48090974     HPrz    A    G        1      2        2 
  22  chr22_48090974     ZBoe    A    G        0      0        2 
  22  chr22_48090974     ZGre    A    G        0      0        2 
  22  chr22_48090974     ZHar    A    G        0      0        2 
  22  chr22_48090974   Sample    A    G        0      0        2 
  22  chr22_48091404     AAsi    T    G        0      0        2 
  22  chr22_48091404     AKia    T    G        0      0        2 
  22  chr22_48091404     AOna    T    G        0      0        2 
  22  chr22_48091404     ASom    T    G        0      0        2 
  22  chr22_48091404     HCab    T    G        0      0        2 
  22  chr22_48091404     HPrz    T    G        0      0        2 
  22  chr22_48091404     ZBoe    T    G        0      0        2 
  22  chr22_48091404     ZGre    T    G        1      2        2 
  22  chr22_48091404     ZHar    T    G        0      0        2 
  22  chr22_48091404   Sample    T    G        0      0        2 
  22  chr22_48104701     AAsi    T    C        0      0        2 
  22  chr22_48104701     AKia    T    C        0      0        2 
  22  chr22_48104701     AOna    T    C        0      0        2 
  22  chr22_48104701     ASom    T    C        0      0        2 
  22  chr22_48104701     HCab    T    C        0      0        2 
  22  chr22_48104701     HPrz    T    C        0      0        2 
  22  chr22_48104701     ZBoe    T    C        0      0        2 
  22  chr22_48104701     ZGre    T    C      0.5      1        2 
  22  chr22_48104701     ZHar    T    C        0      0        2 
  22  chr22_48104701   Sample    T    C        0      0        2 
  22  chr22_48111397     AAsi    T    C        0      0        2 
  22  chr22_48111397     AKia    T    C        0      0        2 
  22  chr22_48111397     AOna    T    C        0      0        2 
  22  chr22_48111397     ASom    T    C        0      0        2 
  22  chr22_48111397     HCab    T    C        1      2        2 
  22  chr22_48111397     HPrz    T    C        1      2        2 
  22  chr22_48111397     ZBoe    T    C        0      0        2 
  22  chr22_48111397     ZGre    T    C        0      0        2 
  22  chr22_48111397     ZHar    T    C        0      0        2 
  22  chr22_48111397   Sample    T    C        0      0        2 
  22  chr22_48116192     AAsi    A    G        0      0        2 
  22  chr22_48116192     AKia    A    G        0      0        2 
  22  chr22_48116192     AOna    A    G        0      0        2 
  22  chr22_48116192     ASom    A    G        1      2        2 
  22  chr22_48116192     HCab    A    G        0      0        2 
  22  chr22_48116192     HPrz    A    G        0      0        2 
  22  chr22_48116192     ZBoe    A    G        0      0        2 
  22  chr22_48116192     ZGre    A    G        0      0        2 
  22  chr22_48116192     ZHar    A    G        0      0        2 
  22  chr22_48116192   Sample    A    G        0      0        2 
  22  chr22_48121289     AAsi    T    C        0      0        2 
  22  chr22_48121289     AKia    T    C        0      0        2 
  22  chr22_48121289     AOna    T    C        0      0        2 
  22  chr22_48121289     ASom    T    C        0      0        2 
  22  chr22_48121289     HCab    T    C        1      2        2 
  22  chr22_48121289     HPrz    T    C        1      2        2 
  22  chr22_48121289     ZBoe    T    C        0      0        2 
  22  chr22_48121289     ZGre    T    C        0      0        2 
  22  chr22_48121289     ZHar    T    C        0      0        2 
  22  chr22_48121289   Sample    T    C        0      0        2 
  22  chr22_48125936     AAsi    T    C        0      0        2 
  22  chr22_48125936     AKia    T    C        0      0        2 
  22  chr22_48125936     AOna    T    C        0      0        2 
  22  chr22_48125936     ASom    T    C        0      0        2 
  22  chr22_48125936     HCab    T    C      0.5      1        2 
  22  chr22_48125936     HPrz    T    C        0      0        2 
  22  chr22_48125936     ZBoe    T    C        0      0        2 
  22  chr22_48125936     ZGre    T    C        0      0        2 
  22  chr22_48125936     ZHar    T    C        0      0        2 
  22  chr22_48125936   Sample    T    C        0      0        2 
  22  chr22_48126089     AAsi    A    G        0      0        2 
  22  chr22_48126089     AKia    A    G        0      0        2 
  22  chr22_48126089     AOna    A    G        0      0        2 
  22  chr22_48126089     ASom    A    G        0      0        2 
  22  chr22_48126089     HCab    A    G        0      0        2 
  22  chr22_48126089     HPrz    A    G        0      0        2 
  22  chr22_48126089     ZBoe    A    G      0.5      1        2 
  22  chr22_48126089     ZGre    A    G        0      0        2 
  22  chr22_48126089     ZHar    A    G        0      0        2 
  22  chr22_48126089   Sample    A    G        0      0        2 
  22  chr22_48126422     AAsi    A    G        0      0        2 
  22  chr22_48126422     AKia    A    G        0      0        2 
  22  chr22_48126422     AOna    A    G        1      2        2 
  22  chr22_48126422     ASom    A    G        0      0        2 
  22  chr22_48126422     HCab    A    G        0      0        2 
  22  chr22_48126422     HPrz    A    G        0      0        2 
  22  chr22_48126422     ZBoe    A    G        0      0        2 
  22  chr22_48126422     ZGre    A    G        0      0        2 
  22  chr22_48126422     ZHar    A    G        0      0        2 
  22  chr22_48126422   Sample    A    G        0      0        2 
  22  chr22_48130373     AAsi    C    G        0      0        2 
  22  chr22_48130373     AKia    C    G        0      0        2 
  22  chr22_48130373     AOna    C    G        0      0        2 
  22  chr22_48130373     ASom    C    G        0      0        2 
  22  chr22_48130373     HCab    C    G        0      0        2 
  22  chr22_48130373     HPrz    C    G        0      0        2 
  22  chr22_48130373     ZBoe    C    G        1      2        2 
  22  chr22_48130373     ZGre    C    G        0      0        2 
  22  chr22_48130373     ZHar    C    G        0      0        2 
  22  chr22_48130373   Sample    C    G        0      0        2 
  22  chr22_48158624     AAsi    A    G        0      0        2 
  22  chr22_48158624     AKia    A    G        0      0        2 
  22  chr22_48158624     AOna    A    G        0      0        2 
  22  chr22_48158624     ASom    A    G        0      0        2 
  22  chr22_48158624     HCab    A    G      0.5      1        2 
  22  chr22_48158624     HPrz    A    G        0      0        2 
  22  chr22_48158624     ZBoe    A    G        0      0        2 
  22  chr22_48158624     ZGre    A    G        0      0        2 
  22  chr22_48158624     ZHar    A    G        0      0        2 
  22  chr22_48158624   Sample    A    G        0      0        2 
  22  chr22_48161526     AAsi    C    G        0      0        2 
  22  chr22_48161526     AKia    C    G        0      0        2 
  22  chr22_48161526     AOna    C    G        0      0        2 
  22  chr22_48161526     ASom    C    G        0      0        2 
  22  chr22_48161526     HCab    C    G        0      0        2 
  22  chr22_48161526     HPrz    C    G        0      0        2 
  22  chr22_48161526     ZBoe    C    G      0.5      1        2 
  22  chr22_48161526     ZGre    C    G        0      0        2 
  22  chr22_48161526     ZHar    C    G        0      0        2 
  22  chr22_48161526   Sample    C    G        0      0        2 
  22  chr22_48165694     AAsi    C    G        0      0        2 
  22  chr22_48165694     AKia    C    G        0      0        2 
  22  chr22_48165694     AOna    C    G        0      0        2 
  22  chr22_48165694     ASom    C    G        0      0        2 
  22  chr22_48165694     HCab    C    G      0.5      1        2 
  22  chr22_48165694     HPrz    C    G      0.5      1        2 
  22  chr22_48165694     ZBoe    C    G        0      0        2 
  22  chr22_48165694     ZGre    C    G        0      0        2 
  22  chr22_48165694     ZHar    C    G        0      0        2 
  22  chr22_48165694   Sample    C    G        0      0        2 
  22  chr22_48165932     AAsi    A    G        0      0        2 
  22  chr22_48165932     AKia    A    G        1      2        2 
  22  chr22_48165932     AOna    A    G        0      0        2 
  22  chr22_48165932     ASom    A    G        0      0        2 
  22  chr22_48165932     HCab    A    G        0      0        2 
  22  chr22_48165932     HPrz    A    G        0      0        2 
  22  chr22_48165932     ZBoe    A    G        0      0        2 
  22  chr22_48165932     ZGre    A    G        0      0        2 
  22  chr22_48165932     ZHar    A    G        1      2        2 
  22  chr22_48165932   Sample    A    G        0      0        2 
  22  chr22_48168483     AAsi    A    G        0      0        2 
  22  chr22_48168483     AKia    A    G        0      0        2 
  22  chr22_48168483     AOna    A    G        0      0        2 
  22  chr22_48168483     ASom    A    G        0      0        2 
  22  chr22_48168483     HCab    A    G        0      0        2 
  22  chr22_48168483     HPrz    A    G        0      0        2 
  22  chr22_48168483     ZBoe    A    G        1      2        2 
  22  chr22_48168483     ZGre    A    G        0      0        2 
  22  chr22_48168483     ZHar    A    G        0      0        2 
  22  chr22_48168483   Sample    A    G        0      0        2 
  22  chr22_48200409     AAsi    A    G      0.5      1        2 
  22  chr22_48200409     AKia    A    G        0      0        2 
  22  chr22_48200409     AOna    A    G        0      0        2 
  22  chr22_48200409     ASom    A    G        0      0        2 
  22  chr22_48200409     HCab    A    G        0      0        2 
  22  chr22_48200409     HPrz    A    G        0      0        2 
  22  chr22_48200409     ZBoe    A    G        0      0        2 
  22  chr22_48200409     ZGre    A    G        0      0        2 
  22  chr22_48200409     ZHar    A    G        0      0        2 
  22  chr22_48200409   Sample    A    G        0      0        2 
  22  chr22_48203862     AAsi    T    A        0      0        2 
  22  chr22_48203862     AKia    T    A        0      0        2 
  22  chr22_48203862     AOna    T    A        0      0        2 
  22  chr22_48203862     ASom    T    A        0      0        2 
  22  chr22_48203862     HCab    T    A        0      0        2 
  22  chr22_48203862     HPrz    T    A        0      0        2 
  22  chr22_48203862     ZBoe    T    A        0      0        2 
  22  chr22_48203862     ZGre    T    A      0.5      1        2 
  22  chr22_48203862     ZHar    T    A        0      0        2 
  22  chr22_48203862   Sample    T    A        0      0        2 
  22  chr22_48215733     AAsi    C    T      0.5      1        2 
  22  chr22_48215733     AKia    C    T        0      0        2 
  22  chr22_48215733     AOna    C    T        0      0        2 
  22  chr22_48215733     ASom    C    T        0      0        2 
  22  chr22_48215733     HCab    C    T        0      0        2 
  22  chr22_48215733     HPrz    C    T        0      0        2 
  22  chr22_48215733     ZBoe    C    T        0      0        2 
  22  chr22_48215733     ZGre    C    T        0      0        2 
  22  chr22_48215733     ZHar    C    T        0      0        2 
  22  chr22_48215733   Sample    C    T        0      0        2 
  22  chr22_48220817     AAsi    T    C        0      0        2 
  22  chr22_48220817     AKia    T    C        1      2        2 
  22  chr22_48220817     AOna    T    C        1      2        2 
  22  chr22_48220817     ASom    T    C        0      0        2 
  22  chr22_48220817     HCab    T    C        0      0        2 
  22  chr22_48220817     HPrz    T    C        0      0        2 
  22  chr22_48220817     ZBoe    T    C        1      2        2 
  22  chr22_48220817     ZGre    T    C        0      0        2 
  22  chr22_48220817     ZHar    T    C        1      2        2 
  22  chr22_48220817   Sample    T    C        0      0        2 
  22  chr22_48224069     AAsi    T    C        0      0        2 
  22  chr22_48224069     AKia    T    C        0      0        2 
  22  chr22_48224069     AOna    T    C        0      0        2 
  22  chr22_48224069     ASom    T    C        0      0        2 
  22  chr22_48224069     HCab    T    C        1      2        2 
  22  chr22_48224069     HPrz    T    C        1      2        2 
  22  chr22_48224069     ZBoe    T    C        0      0        2 
  22  chr22_48224069     ZGre    T    C        0      0        2 
  22  chr22_48224069     ZHar    T    C        0      0        2 
  22  chr22_48224069   Sample    T    C        0      0        2 
  22  chr22_48226220     AAsi    T    C        0      0        2 
  22  chr22_48226220     AKia    T    C        0      0        2 
  22  chr22_48226220     AOna    T    C        0      0        2 
  22  chr22_48226220     ASom    T    C        0      0        2 
  22  chr22_48226220     HCab    T    C        0      0        2 
  22  chr22_48226220     HPrz    T    C        0      0        2 
  22  chr22_48226220     ZBoe    T    C        0      0        2 
  22  chr22_48226220     ZGre    T    C        1      2        2 
  22  chr22_48226220     ZHar    T    C        0      0        2 
  22  chr22_48226220   Sample    T    C        0      0        2 
  22  chr22_48232552     AAsi    A    G        0      0        2 
  22  chr22_48232552     AKia    A    G        0      0        2 
  22  chr22_48232552     AOna    A    G        0      0        2 
  22  chr22_48232552     ASom    A    G        0      0        2 
  22  chr22_48232552     HCab    A    G        1      2        2 
  22  chr22_48232552     HPrz    A    G        1      2        2 
  22  chr22_48232552     ZBoe    A    G        0      0        2 
  22  chr22_48232552     ZGre    A    G        0      0        2 
  22  chr22_48232552     ZHar    A    G        0      0        2 
  22  chr22_48232552   Sample    A    G        0      0        2 
  22  chr22_48244274     AAsi    G    C        0      0        2 
  22  chr22_48244274     AKia    G    C        0      0        2 
  22  chr22_48244274     AOna    G    C        0      0        2 
  22  chr22_48244274     ASom    G    C        0      0        2 
  22  chr22_48244274     HCab    G    C        0      0        2 
  22  chr22_48244274     HPrz    G    C        0      0        2 
  22  chr22_48244274     ZBoe    G    C        0      0        2 
  22  chr22_48244274     ZGre    G    C        0      0        2 
  22  chr22_48244274     ZHar    G    C        1      2        2 
  22  chr22_48244274   Sample    G    C        0      0        2 
  22  chr22_48246358     AAsi    C    G        0      0        2 
  22  chr22_48246358     AKia    C    G        0      0        2 
  22  chr22_48246358     AOna    C    G        0      0        2 
  22  chr22_48246358     ASom    C    G        0      0        2 
  22  chr22_48246358     HCab    C    G        0      0        2 
  22  chr22_48246358     HPrz    C    G        0      0        2 
  22  chr22_48246358     ZBoe    C    G        1      2        2 
  22  chr22_48246358     ZGre    C    G        0      0        2 
  22  chr22_48246358     ZHar    C    G        1      2        2 
  22  chr22_48246358   Sample    C    G        0      0        2 
  22  chr22_48246415     AAsi    A    G        0      0        2 
  22  chr22_48246415     AKia    A    G        0      0        2 
  22  chr22_48246415     AOna    A    G        0      0        2 
  22  chr22_48246415     ASom    A    G        0      0        2 
  22  chr22_48246415     HCab    A    G        1      2        2 
  22  chr22_48246415     HPrz    A    G        0      0        2 
  22  chr22_48246415     ZBoe    A    G        0      0        2 
  22  chr22_48246415     ZGre    A    G        0      0        2 
  22  chr22_48246415     ZHar    A    G        0      0        2 
  22  chr22_48246415   Sample    A    G        0      0        2 
  22  chr22_48255465     AAsi    G    C        0      0        2 
  22  chr22_48255465     AKia    G    C        0      0        2 
  22  chr22_48255465     AOna    G    C        0      0        2 
  22  chr22_48255465     ASom    G    C        0      0        2 
  22  chr22_48255465     HCab    G    C        1      2        2 
  22  chr22_48255465     HPrz    G    C        1      2        2 
  22  chr22_48255465     ZBoe    G    C        0      0        2 
  22  chr22_48255465     ZGre    G    C        0      0        2 
  22  chr22_48255465     ZHar    G    C        0      0        2 
  22  chr22_48255465   Sample    G    C        0      0        2 
  22  chr22_48256697     AAsi    T    C        0      0        2 
  22  chr22_48256697     AKia    T    C        1      2        2 
  22  chr22_48256697     AOna    T    C        0      0        2 
  22  chr22_48256697     ASom    T    C        0      0        2 
  22  chr22_48256697     HCab    T    C        0      0        2 
  22  chr22_48256697     HPrz    T    C        0      0        2 
  22  chr22_48256697     ZBoe    T    C        0      0        2 
  22  chr22_48256697     ZGre    T    C        0      0        2 
  22  chr22_48256697     ZHar    T    C        0      0        2 
  22  chr22_48256697   Sample    T    C        0      0        2 
  22  chr22_48260156     AAsi    T    C        0      0        2 
  22  chr22_48260156     AKia    T    C        0      0        2 
  22  chr22_48260156     AOna    T    C        0      0        2 
  22  chr22_48260156     ASom    T    C        0      0        2 
  22  chr22_48260156     HCab    T    C        0      0        2 
  22  chr22_48260156     HPrz    T    C        0      0        2 
  22  chr22_48260156     ZBoe    T    C        0      0        2 
  22  chr22_48260156     ZGre    T    C        0      0        2 
  22  chr22_48260156     ZHar    T    C        1      2        2 
  22  chr22_48260156   Sample    T    C        0      0        2 
  22  chr22_48261659     AAsi    G    A        0      0        2 
  22  chr22_48261659     AKia    G    A        0      0        2 
  22  chr22_48261659     AOna    G    A        0      0        2 
  22  chr22_48261659     ASom    G    A        0      0        2 
  22  chr22_48261659     HCab    G    A        1      2        2 
  22  chr22_48261659     HPrz    G    A        1      2        2 
  22  chr22_48261659     ZBoe    G    A        0      0        2 
  22  chr22_48261659     ZGre    G    A        0      0        2 
  22  chr22_48261659     ZHar    G    A        0      0        2 
  22  chr22_48261659   Sample    G    A        0      0        2 
  22  chr22_48263140     AAsi    T    C        0      0        2 
  22  chr22_48263140     AKia    T    C        0      0        2 
  22  chr22_48263140     AOna    T    C        0      0        2 
  22  chr22_48263140     ASom    T    C        0      0        2 
  22  chr22_48263140     HCab    T    C        1      2        2 
  22  chr22_48263140     HPrz    T    C        1      2        2 
  22  chr22_48263140     ZBoe    T    C        0      0        2 
  22  chr22_48263140     ZGre    T    C        0      0        2 
  22  chr22_48263140     ZHar    T    C        0      0        2 
  22  chr22_48263140   Sample    T    C        0      0        2 
  22  chr22_48266624     AAsi    A    G        0      0        2 
  22  chr22_48266624     AKia    A    G        0      0        2 
  22  chr22_48266624     AOna    A    G        0      0        2 
  22  chr22_48266624     ASom    A    G        0      0        2 
  22  chr22_48266624     HCab    A    G        1      2        2 
  22  chr22_48266624     HPrz    A    G        1      2        2 
  22  chr22_48266624     ZBoe    A    G        0      0        2 
  22  chr22_48266624     ZGre    A    G        0      0        2 
  22  chr22_48266624     ZHar    A    G        0      0        2 
  22  chr22_48266624   Sample    A    G        0      0        2 
  22  chr22_48268070     AAsi    T    C        0      0        2 
  22  chr22_48268070     AKia    T    C        0      0        2 
  22  chr22_48268070     AOna    T    C        0      0        2 
  22  chr22_48268070     ASom    T    C        0      0        2 
  22  chr22_48268070     HCab    T    C        0      0        2 
  22  chr22_48268070     HPrz    T    C        0      0        2 
  22  chr22_48268070     ZBoe    T    C        0      0        2 
  22  chr22_48268070     ZGre    T    C        1      2        2 
  22  chr22_48268070     ZHar    T    C        0      0        2 
  22  chr22_48268070   Sample    T    C        0      0        2 
  22  chr22_48268196     AAsi    T    C        0      0        2 
  22  chr22_48268196     AKia    T    C        0      0        2 
  22  chr22_48268196     AOna    T    C        0      0        2 
  22  chr22_48268196     ASom    T    C        0      0        2 
  22  chr22_48268196     HCab    T    C      0.5      1        2 
  22  chr22_48268196     HPrz    T    C        0      0        2 
  22  chr22_48268196     ZBoe    T    C        0      0        2 
  22  chr22_48268196     ZGre    T    C        0      0        2 
  22  chr22_48268196     ZHar    T    C        0      0        2 
  22  chr22_48268196   Sample    T    C        0      0        2 
  22  chr22_48269164     AAsi    T    C        0      0        2 
  22  chr22_48269164     AKia    T    C        0      0        2 
  22  chr22_48269164     AOna    T    C      0.5      1        2 
  22  chr22_48269164     ASom    T    C        0      0        2 
  22  chr22_48269164     HCab    T    C        0      0        2 
  22  chr22_48269164     HPrz    T    C        0      0        2 
  22  chr22_48269164     ZBoe    T    C        0      0        2 
  22  chr22_48269164     ZGre    T    C        0      0        2 
  22  chr22_48269164     ZHar    T    C        0      0        2 
  22  chr22_48269164   Sample    T    C        0      0        2 
  22  chr22_48273937     AAsi    C    T        0      0        2 
  22  chr22_48273937     AKia    C    T        0      0        2 
  22  chr22_48273937     AOna    C    T        0      0        2 
  22  chr22_48273937     ASom    C    T        0      0        2 
  22  chr22_48273937     HCab    C    T        0      0        2 
  22  chr22_48273937     HPrz    C    T        0      0        2 
  22  chr22_48273937     ZBoe    C    T      0.5      1        2 
  22  chr22_48273937     ZGre    C    T        0      0        2 
  22  chr22_48273937     ZHar    C    T        0      0        2 
  22  chr22_48273937   Sample    C    T        0      0        2 
  22  chr22_48277643     AAsi    A    T        0      0        2 
  22  chr22_48277643     AKia    A    T      0.5      1        2 
  22  chr22_48277643     AOna    A    T        0      0        2 
  22  chr22_48277643     ASom    A    T        0      0        2 
  22  chr22_48277643     HCab    A    T        0      0        2 
  22  chr22_48277643     HPrz    A    T        0      0        2 
  22  chr22_48277643     ZBoe    A    T        0      0        2 
  22  chr22_48277643     ZGre    A    T        0      0        2 
  22  chr22_48277643     ZHar    A    T        0      0        2 
  22  chr22_48277643   Sample    A    T        0      0        2 
  22  chr22_48284195     AAsi    T    C        0      0        2 
  22  chr22_48284195     AKia    T    C        0      0        2 
  22  chr22_48284195     AOna    T    C        0      0        2 
  22  chr22_48284195     ASom    T    C        0      0        2 
  22  chr22_48284195     HCab    T    C        0      0        2 
  22  chr22_48284195     HPrz    T    C        0      0        2 
  22  chr22_48284195     ZBoe    T    C        1      2        2 
  22  chr22_48284195     ZGre    T    C      0.5      1        2 
  22  chr22_48284195     ZHar    T    C        0      0        2 
  22  chr22_48284195   Sample    T    C        0      0        2 
  22  chr22_48301838     AAsi    C    T        0      0        2 
  22  chr22_48301838     AKia    C    T        0      0        2 
  22  chr22_48301838     AOna    C    T        0      0        2 
  22  chr22_48301838     ASom    C    T        0      0        2 
  22  chr22_48301838     HCab    C    T        0      0        2 
  22  chr22_48301838     HPrz    C    T      0.5      1        2 
  22  chr22_48301838     ZBoe    C    T        0      0        2 
  22  chr22_48301838     ZGre    C    T        0      0        2 
  22  chr22_48301838     ZHar    C    T        0      0        2 
  22  chr22_48301838   Sample    C    T        0      0        2 
  22  chr22_48305274     AAsi    A    G        0      0        2 
  22  chr22_48305274     AKia    A    G        0      0        2 
  22  chr22_48305274     AOna    A    G      0.5      1        2 
  22  chr22_48305274     ASom    A    G        0      0        2 
  22  chr22_48305274     HCab    A    G        0      0        2 
  22  chr22_48305274     HPrz    A    G        0      0        2 
  22  chr22_48305274     ZBoe    A    G        0      0        2 
  22  chr22_48305274     ZGre    A    G        0      0        2 
  22  chr22_48305274     ZHar    A    G        0      0        2 
  22  chr22_48305274   Sample    A    G        0      0        2 
  22  chr22_48309273     AAsi    T    C        0      0        2 
  22  chr22_48309273     AKia    T    C        0      0        2 
  22  chr22_48309273     AOna    T    C        0      0        2 
  22  chr22_48309273     ASom    T    C        0      0        2 
  22  chr22_48309273     HCab    T    C        0      0        2 
  22  chr22_48309273     HPrz    T    C        0      0        2 
  22  chr22_48309273     ZBoe    T    C      0.5      1        2 
  22  chr22_48309273     ZGre    T    C        0      0        2 
  22  chr22_48309273     ZHar    T    C        0      0        2 
  22  chr22_48309273   Sample    T    C        0      0        2 
  22  chr22_48309394     AAsi    A    G        0      0        2 
  22  chr22_48309394     AKia    A    G        0      0        2 
  22  chr22_48309394     AOna    A    G        0      0        2 
  22  chr22_48309394     ASom    A    G        0      0        2 
  22  chr22_48309394     HCab    A    G        0      0        2 
  22  chr22_48309394     HPrz    A    G        0      0        2 
  22  chr22_48309394     ZBoe    A    G        0      0        2 
  22  chr22_48309394     ZGre    A    G        0      0        2 
  22  chr22_48309394     ZHar    A    G        1      2        2 
  22  chr22_48309394   Sample    A    G        0      0        2 
  22  chr22_48316520     AAsi    A    G      0.5      1        2 
  22  chr22_48316520     AKia    A    G        0      0        2 
  22  chr22_48316520     AOna    A    G        0      0        2 
  22  chr22_48316520     ASom    A    G        0      0        2 
  22  chr22_48316520     HCab    A    G        0      0        2 
  22  chr22_48316520     HPrz    A    G        0      0        2 
  22  chr22_48316520     ZBoe    A    G        0      0        2 
  22  chr22_48316520     ZGre    A    G        0      0        2 
  22  chr22_48316520     ZHar    A    G        0      0        2 
  22  chr22_48316520   Sample    A    G        1      2        2 
  22  chr22_48319794     AAsi    G    A        0      0        2 
  22  chr22_48319794     AKia    G    A        0      0        2 
  22  chr22_48319794     AOna    G    A        0      0        2 
  22  chr22_48319794     ASom    G    A        0      0        2 
  22  chr22_48319794     HCab    G    A        0      0        2 
  22  chr22_48319794     HPrz    G    A        0      0        2 
  22  chr22_48319794     ZBoe    G    A      0.5      1        2 
  22  chr22_48319794     ZGre    G    A        1      2        2 
  22  chr22_48319794     ZHar    G    A        1      2        2 
  22  chr22_48319794   Sample    G    A        0      0        2 
  22  chr22_48325395     AAsi    A    G        0      0        2 
  22  chr22_48325395     AKia    A    G        1      2        2 
  22  chr22_48325395     AOna    A    G        0      0        2 
  22  chr22_48325395     ASom    A    G        0      0        2 
  22  chr22_48325395     HCab    A    G        0      0        2 
  22  chr22_48325395     HPrz    A    G        0      0        2 
  22  chr22_48325395     ZBoe    A    G        0      0        2 
  22  chr22_48325395     ZGre    A    G        0      0        2 
  22  chr22_48325395     ZHar    A    G        0      0        2 
  22  chr22_48325395   Sample    A    G        0      0        2 
  22  chr22_48325778     AAsi    C    T        0      0        2 
  22  chr22_48325778     AKia    C    T        0      0        2 
  22  chr22_48325778     AOna    C    T        0      0        2 
  22  chr22_48325778     ASom    C    T        0      0        2 
  22  chr22_48325778     HCab    C    T        1      2        2 
  22  chr22_48325778     HPrz    C    T        1      2        2 
  22  chr22_48325778     ZBoe    C    T        0      0        2 
  22  chr22_48325778     ZGre    C    T        0      0        2 
  22  chr22_48325778     ZHar    C    T        0      0        2 
  22  chr22_48325778   Sample    C    T        0      0        2 
  22  chr22_48335762     AAsi    T    C        1      2        2 
  22  chr22_48335762     AKia    T    C        0      0        2 
  22  chr22_48335762     AOna    T    C        0      0        2 
  22  chr22_48335762     ASom    T    C        0      0        2 
  22  chr22_48335762     HCab    T    C        0      0        2 
  22  chr22_48335762     HPrz    T    C        0      0        2 
  22  chr22_48335762     ZBoe    T    C        0      0        2 
  22  chr22_48335762     ZGre    T    C        0      0        2 
  22  chr22_48335762     ZHar    T    C        0      0        2 
  22  chr22_48335762   Sample    T    C        1      2        2 
  22  chr22_48336297     AAsi    C    G        0      0        2 
  22  chr22_48336297     AKia    C    G        0      0        2 
  22  chr22_48336297     AOna    C    G        0      0        2 
  22  chr22_48336297     ASom    C    G        0      0        2 
  22  chr22_48336297     HCab    C    G        0      0        2 
  22  chr22_48336297     HPrz    C    G        0      0        2 
  22  chr22_48336297     ZBoe    C    G        0      0        2 
  22  chr22_48336297     ZGre    C    G        0      0        2 
  22  chr22_48336297     ZHar    C    G        1      2        2 
  22  chr22_48336297   Sample    C    G        0      0        2 
  22  chr22_48348827     AAsi    T    C      0.5      1        2 
  22  chr22_48348827     AKia    T    C        0      0        2 
  22  chr22_48348827     AOna    T    C        0      0        2 
  22  chr22_48348827     ASom    T    C        0      0        2 
  22  chr22_48348827     HCab    T    C        0      0        2 
  22  chr22_48348827     HPrz    T    C        0      0        2 
  22  chr22_48348827     ZBoe    T    C        0      0        2 
  22  chr22_48348827     ZGre    T    C        0      0        2 
  22  chr22_48348827     ZHar    T    C        0      0        2 
  22  chr22_48348827   Sample    T    C        0      0        2 
  22  chr22_48349410     AAsi    C    A        0      0        2 
  22  chr22_48349410     AKia    C    A        0      0        2 
  22  chr22_48349410     AOna    C    A        0      0        2 
  22  chr22_48349410     ASom    C    A        0      0        2 
  22  chr22_48349410     HCab    C    A        1      2        2 
  22  chr22_48349410     HPrz    C    A        1      2        2 
  22  chr22_48349410     ZBoe    C    A        0      0        2 
  22  chr22_48349410     ZGre    C    A        0      0        2 
  22  chr22_48349410     ZHar    C    A        0      0        2 
  22  chr22_48349410   Sample    C    A        0      0        2 
  22  chr22_48354077     AAsi    T    C        0      0        2 
  22  chr22_48354077     AKia    T    C        0      0        2 
  22  chr22_48354077     AOna    T    C        0      0        2 
  22  chr22_48354077     ASom    T    C        0      0        2 
  22  chr22_48354077     HCab    T    C        0      0        2 
  22  chr22_48354077     HPrz    T    C        0      0        2 
  22  chr22_48354077     ZBoe    T    C        0      0        2 
  22  chr22_48354077     ZGre    T    C      0.5      1        2 
  22  chr22_48354077     ZHar    T    C        0      0        2 
  22  chr22_48354077   Sample    T    C        0      0        2 
  22  chr22_48368497     AAsi    G    A        1      2        2 
  22  chr22_48368497     AKia    G    A        0      0        2 
  22  chr22_48368497     AOna    G    A        0      0        2 
  22  chr22_48368497     ASom    G    A        1      2        2 
  22  chr22_48368497     HCab    G    A        1      2        2 
  22  chr22_48368497     HPrz    G    A        1      2        2 
  22  chr22_48368497     ZBoe    G    A        0      0        2 
  22  chr22_48368497     ZGre    G    A        0      0        2 
  22  chr22_48368497     ZHar    G    A        0      0        2 
  22  chr22_48368497   Sample    G    A        1      2        2 
  22  chr22_48376471     AAsi    A    G        1      2        2 
  22  chr22_48376471     AKia    A    G      0.5      1        2 
  22  chr22_48376471     AOna    A    G        0      0        2 
  22  chr22_48376471     ASom    A    G        1      2        2 
  22  chr22_48376471     HCab    A    G        0      0        2 
  22  chr22_48376471     HPrz    A    G        0      0        2 
  22  chr22_48376471     ZBoe    A    G        0      0        2 
  22  chr22_48376471     ZGre    A    G        0      0        2 
  22  chr22_48376471     ZHar    A    G        0      0        2 
  22  chr22_48376471   Sample    A    G        1      2        2 
  22  chr22_48385371     AAsi    A    G        0      0        2 
  22  chr22_48385371     AKia    A    G        0      0        2 
  22  chr22_48385371     AOna    A    G        0      0        2 
  22  chr22_48385371     ASom    A    G        0      0        2 
  22  chr22_48385371     HCab    A    G        1      2        2 
  22  chr22_48385371     HPrz    A    G        1      2        2 
  22  chr22_48385371     ZBoe    A    G        0      0        2 
  22  chr22_48385371     ZGre    A    G        0      0        2 
  22  chr22_48385371     ZHar    A    G        0      0        2 
  22  chr22_48385371   Sample    A    G        0      0        2 
  22  chr22_48404157     AAsi    G    A        0      0        2 
  22  chr22_48404157     AKia    G    A        0      0        2 
  22  chr22_48404157     AOna    G    A        0      0        2 
  22  chr22_48404157     ASom    G    A        0      0        2 
  22  chr22_48404157     HCab    G    A        1      2        2 
  22  chr22_48404157     HPrz    G    A        1      2        2 
  22  chr22_48404157     ZBoe    G    A        0      0        2 
  22  chr22_48404157     ZGre    G    A        0      0        2 
  22  chr22_48404157     ZHar    G    A        0      0        2 
  22  chr22_48404157   Sample    G    A        0      0        2 
  22  chr22_48407997     AAsi    G    A        0      0        2 
  22  chr22_48407997     AKia    G    A        0      0        2 
  22  chr22_48407997     AOna    G    A        0      0        2 
  22  chr22_48407997     ASom    G    A        0      0        2 
  22  chr22_48407997     HCab    G    A        0      0        2 
  22  chr22_48407997     HPrz    G    A        0      0        2 
  22  chr22_48407997     ZBoe    G    A        1      2        2 
  22  chr22_48407997     ZGre    G    A        0      0        2 
  22  chr22_48407997     ZHar    G    A        1      2        2 
  22  chr22_48407997   Sample    G    A        0      0        2 
  22  chr22_48417061     AAsi    A    G        0      0        2 
  22  chr22_48417061     AKia    A    G        0      0        2 
  22  chr22_48417061     AOna    A    G        0      0        2 
  22  chr22_48417061     ASom    A    G        0      0        2 
  22  chr22_48417061     HCab    A    G        1      2        2 
  22  chr22_48417061     HPrz    A    G        1      2        2 
  22  chr22_48417061     ZBoe    A    G        0      0        2 
  22  chr22_48417061     ZGre    A    G        0      0        2 
  22  chr22_48417061     ZHar    A    G        0      0        2 
  22  chr22_48417061   Sample    A    G        0      0        2 
  22  chr22_48420244     AAsi    C    G        1      2        2 
  22  chr22_48420244     AKia    C    G        0      0        2 
  22  chr22_48420244     AOna    C    G        0      0        2 
  22  chr22_48420244     ASom    C    G        1      2        2 
  22  chr22_48420244     HCab    C    G        0      0        2 
  22  chr22_48420244     HPrz    C    G        0      0        2 
  22  chr22_48420244     ZBoe    C    G        0      0        2 
  22  chr22_48420244     ZGre    C    G        0      0        2 
  22  chr22_48420244     ZHar    C    G        0      0        2 
  22  chr22_48420244   Sample    C    G        1      2        2 
  22  chr22_48422324     AAsi    A    G        0      0        2 
  22  chr22_48422324     AKia    A    G      0.5      1        2 
  22  chr22_48422324     AOna    A    G        0      0        2 
  22  chr22_48422324     ASom    A    G        0      0        2 
  22  chr22_48422324     HCab    A    G        0      0        2 
  22  chr22_48422324     HPrz    A    G        0      0        2 
  22  chr22_48422324     ZBoe    A    G        0      0        2 
  22  chr22_48422324     ZGre    A    G        0      0        2 
  22  chr22_48422324     ZHar    A    G        0      0        2 
  22  chr22_48422324   Sample    A    G        0      0        2 
  22  chr22_48424961     AAsi    G    T        0      0        2 
  22  chr22_48424961     AKia    G    T        0      0        2 
  22  chr22_48424961     AOna    G    T        0      0        2 
  22  chr22_48424961     ASom    G    T        0      0        2 
  22  chr22_48424961     HCab    G    T        1      2        2 
  22  chr22_48424961     HPrz    G    T        1      2        2 
  22  chr22_48424961     ZBoe    G    T        0      0        2 
  22  chr22_48424961     ZGre    G    T        0      0        2 
  22  chr22_48424961     ZHar    G    T        0      0        2 
  22  chr22_48424961   Sample    G    T        0      0        2 
  22  chr22_48428685     AAsi    T    C        0      0        2 
  22  chr22_48428685     AKia    T    C        0      0        2 
  22  chr22_48428685     AOna    T    C        0      0        2 
  22  chr22_48428685     ASom    T    C        0      0        2 
  22  chr22_48428685     HCab    T    C        1      2        2 
  22  chr22_48428685     HPrz    T    C        1      2        2 
  22  chr22_48428685     ZBoe    T    C        0      0        2 
  22  chr22_48428685     ZGre    T    C        0      0        2 
  22  chr22_48428685     ZHar    T    C        0      0        2 
  22  chr22_48428685   Sample    T    C        0      0        2 
  22  chr22_48433204     AAsi    T    C        0      0        2 
  22  chr22_48433204     AKia    T    C        0      0        2 
  22  chr22_48433204     AOna    T    C        0      0        2 
  22  chr22_48433204     ASom    T    C        0      0        2 
  22  chr22_48433204     HCab    T    C        1      2        2 
  22  chr22_48433204     HPrz    T    C        1      2        2 
  22  chr22_48433204     ZBoe    T    C        0      0        2 
  22  chr22_48433204     ZGre    T    C        0      0        2 
  22  chr22_48433204     ZHar    T    C        0      0        2 
  22  chr22_48433204   Sample    T    C        0      0        2 
  22  chr22_48444465     AAsi    T    C        1      2        2 
  22  chr22_48444465     AKia    T    C        0      0        2 
  22  chr22_48444465     AOna    T    C      0.5      1        2 
  22  chr22_48444465     ASom    T    C        1      2        2 
  22  chr22_48444465     HCab    T    C        0      0        2 
  22  chr22_48444465     HPrz    T    C        0      0        2 
  22  chr22_48444465     ZBoe    T    C        0      0        2 
  22  chr22_48444465     ZGre    T    C        0      0        2 
  22  chr22_48444465     ZHar    T    C        0      0        2 
  22  chr22_48444465   Sample    T    C        1      2        2 
  22  chr22_48445447     AAsi    A    G        0      0        2 
  22  chr22_48445447     AKia    A    G        0      0        2 
  22  chr22_48445447     AOna    A    G        0      0        2 
  22  chr22_48445447     ASom    A    G        0      0        2 
  22  chr22_48445447     HCab    A    G        0      0        2 
  22  chr22_48445447     HPrz    A    G        0      0        2 
  22  chr22_48445447     ZBoe    A    G        0      0        2 
  22  chr22_48445447     ZGre    A    G        0      0        2 
  22  chr22_48445447     ZHar    A    G        1      2        2 
  22  chr22_48445447   Sample    A    G        0      0        2 
  22  chr22_48449327     AAsi    C    T        0      0        2 
  22  chr22_48449327     AKia    C    T        0      0        2 
  22  chr22_48449327     AOna    C    T        0      0        2 
  22  chr22_48449327     ASom    C    T        0      0        2 
  22  chr22_48449327     HCab    C    T        1      2        2 
  22  chr22_48449327     HPrz    C    T      0.5      1        2 
  22  chr22_48449327     ZBoe    C    T        0      0        2 
  22  chr22_48449327     ZGre    C    T        0      0        2 
  22  chr22_48449327     ZHar    C    T        0      0        2 
  22  chr22_48449327   Sample    C    T        0      0        2 
  22  chr22_48449547     AAsi    T    C        0      0        2 
  22  chr22_48449547     AKia    T    C        0      0        2 
  22  chr22_48449547     AOna    T    C      0.5      1        2 
  22  chr22_48449547     ASom    T    C        0      0        2 
  22  chr22_48449547     HCab    T    C        0      0        2 
  22  chr22_48449547     HPrz    T    C        0      0        2 
  22  chr22_48449547     ZBoe    T    C        0      0        2 
  22  chr22_48449547     ZGre    T    C        0      0        2 
  22  chr22_48449547     ZHar    T    C        0      0        2 
  22  chr22_48449547   Sample    T    C        0      0        2 
  22  chr22_48452957     AAsi    G    A        0      0        2 
  22  chr22_48452957     AKia    G    A        0      0        2 
  22  chr22_48452957     AOna    G    A        0      0        2 
  22  chr22_48452957     ASom    G    A        0      0        2 
  22  chr22_48452957     HCab    G    A        0      0        2 
  22  chr22_48452957     HPrz    G    A        0      0        2 
  22  chr22_48452957     ZBoe    G    A        0      0        2 
  22  chr22_48452957     ZGre    G    A        1      2        2 
  22  chr22_48452957     ZHar    G    A        0      0        2 
  22  chr22_48452957   Sample    G    A        0      0        2 
  22  chr22_48453833     AAsi    G    A        0      0        2 
  22  chr22_48453833     AKia    G    A        0      0        2 
  22  chr22_48453833     AOna    G    A        0      0        2 
  22  chr22_48453833     ASom    G    A        0      0        2 
  22  chr22_48453833     HCab    G    A        1      2        2 
  22  chr22_48453833     HPrz    G    A        1      2        2 
  22  chr22_48453833     ZBoe    G    A        0      0        2 
  22  chr22_48453833     ZGre    G    A        0      0        2 
  22  chr22_48453833     ZHar    G    A        0      0        2 
  22  chr22_48453833   Sample    G    A        0      0        2 
  22  chr22_48454743     AAsi    G    T        0      0        2 
  22  chr22_48454743     AKia    G    T        0      0        2 
  22  chr22_48454743     AOna    G    T        0      0        2 
  22  chr22_48454743     ASom    G    T        0      0        2 
  22  chr22_48454743     HCab    G    T        0      0        2 
  22  chr22_48454743     HPrz    G    T        0      0        2 
  22  chr22_48454743     ZBoe    G    T        0      0        2 
  22  chr22_48454743     ZGre    G    T        1      2        2 
  22  chr22_48454743     ZHar    G    T        1      2        2 
  22  chr22_48454743   Sample    G    T        0      0        2 
  22  chr22_48460938     AAsi    A    C        1      2        2 
  22  chr22_48460938     AKia    A    C        0      0        2 
  22  chr22_48460938     AOna    A    C        0      0        2 
  22  chr22_48460938     ASom    A    C        1      2        2 
  22  chr22_48460938     HCab    A    C        0      0        2 
  22  chr22_48460938     HPrz    A    C        0      0        2 
  22  chr22_48460938     ZBoe    A    C        0      0        2 
  22  chr22_48460938     ZGre    A    C        0      0        2 
  22  chr22_48460938     ZHar    A    C        0      0        2 
  22  chr22_48460938   Sample    A    C        1      2        2 
  22  chr22_48465928     AAsi    C    A        0      0        2 
  22  chr22_48465928     AKia    C    A        0      0        2 
  22  chr22_48465928     AOna    C    A        0      0        2 
  22  chr22_48465928     ASom    C    A        0      0        2 
  22  chr22_48465928     HCab    C    A        0      0        2 
  22  chr22_48465928     HPrz    C    A        0      0        2 
  22  chr22_48465928     ZBoe    C    A        0      0        2 
  22  chr22_48465928     ZGre    C    A        1      2        2 
  22  chr22_48465928     ZHar    C    A        0      0        2 
  22  chr22_48465928   Sample    C    A        0      0        2 
  22  chr22_48466442     AAsi    C    T        1      2        2 
  22  chr22_48466442     AKia    C    T        0      0        2 
  22  chr22_48466442     AOna    C    T        0      0        2 
  22  chr22_48466442     ASom    C    T        1      2        2 
  22  chr22_48466442     HCab    C    T        0      0        2 
  22  chr22_48466442     HPrz    C    T        0      0        2 
  22  chr22_48466442     ZBoe    C    T        0      0        2 
  22  chr22_48466442     ZGre    C    T        0      0        2 
  22  chr22_48466442     ZHar    C    T        0      0        2 
  22  chr22_48466442   Sample    C    T        1      2        2 
  22  chr22_48466836     AAsi    A    G        0      0        2 
  22  chr22_48466836     AKia    A    G        0      0        2 
  22  chr22_48466836     AOna    A    G        0      0        2 
  22  chr22_48466836     ASom    A    G        0      0        2 
  22  chr22_48466836     HCab    A    G        0      0        2 
  22  chr22_48466836     HPrz    A    G        0      0        2 
  22  chr22_48466836     ZBoe    A    G        0      0        2 
  22  chr22_48466836     ZGre    A    G        1      2        2 
  22  chr22_48466836     ZHar    A    G        0      0        2 
  22  chr22_48466836   Sample    A    G        0      0        2 
  22  chr22_48469728     AAsi    T    C        0      0        2 
  22  chr22_48469728     AKia    T    C        0      0        2 
  22  chr22_48469728     AOna    T    C        0      0        2 
  22  chr22_48469728     ASom    T    C        0      0        2 
  22  chr22_48469728     HCab    T    C        1      2        2 
  22  chr22_48469728     HPrz    T    C        1      2        2 
  22  chr22_48469728     ZBoe    T    C        0      0        2 
  22  chr22_48469728     ZGre    T    C        0      0        2 
  22  chr22_48469728     ZHar    T    C        0      0        2 
  22  chr22_48469728   Sample    T    C        0      0        2 
  22  chr22_48470287     AAsi    T    G        0      0        2 
  22  chr22_48470287     AKia    T    G        0      0        2 
  22  chr22_48470287     AOna    T    G        0      0        2 
  22  chr22_48470287     ASom    T    G        0      0        2 
  22  chr22_48470287     HCab    T    G        1      2        2 
  22  chr22_48470287     HPrz    T    G        1      2        2 
  22  chr22_48470287     ZBoe    T    G        0      0        2 
  22  chr22_48470287     ZGre    T    G        0      0        2 
  22  chr22_48470287     ZHar    T    G        0      0        2 
  22  chr22_48470287   Sample    T    G        0      0        2 
  22  chr22_48470389     AAsi    A    G        0      0        2 
  22  chr22_48470389     AKia    A    G        0      0        2 
  22  chr22_48470389     AOna    A    G        0      0        2 
  22  chr22_48470389     ASom    A    G        0      0        2 
  22  chr22_48470389     HCab    A    G        0      0        2 
  22  chr22_48470389     HPrz    A    G        0      0        2 
  22  chr22_48470389     ZBoe    A    G      0.5      1        2 
  22  chr22_48470389     ZGre    A    G        0      0        2 
  22  chr22_48470389     ZHar    A    G        0      0        2 
  22  chr22_48470389   Sample    A    G        0      0        2 
  22  chr22_48474213     AAsi    G    T        0      0        2 
  22  chr22_48474213     AKia    G    T        0      0        2 
  22  chr22_48474213     AOna    G    T        0      0        2 
  22  chr22_48474213     ASom    G    T        0      0        2 
  22  chr22_48474213     HCab    G    T        1      2        2 
  22  chr22_48474213     HPrz    G    T        1      2        2 
  22  chr22_48474213     ZBoe    G    T        0      0        2 
  22  chr22_48474213     ZGre    G    T        0      0        2 
  22  chr22_48474213     ZHar    G    T        0      0        2 
  22  chr22_48474213   Sample    G    T        0      0        2 
  22  chr22_48477711     AAsi    C    T        0      0        2 
  22  chr22_48477711     AKia    C    T        0      0        2 
  22  chr22_48477711     AOna    C    T        0      0        2 
  22  chr22_48477711     ASom    C    T        0      0        2 
  22  chr22_48477711     HCab    C    T        0      0        2 
  22  chr22_48477711     HPrz    C    T        0      0        2 
  22  chr22_48477711     ZBoe    C    T        0      0        2 
  22  chr22_48477711     ZGre    C    T        1      2        2 
  22  chr22_48477711     ZHar    C    T        0      0        2 
  22  chr22_48477711   Sample    C    T        0      0        2 
  22  chr22_48486904     AAsi    T    C        0      0        2 
  22  chr22_48486904     AKia    T    C        0      0        2 
  22  chr22_48486904     AOna    T    C        0      0        2 
  22  chr22_48486904     ASom    T    C        0      0        2 
  22  chr22_48486904     HCab    T    C        0      0        2 
  22  chr22_48486904     HPrz    T    C        0      0        2 
  22  chr22_48486904     ZBoe    T    C        0      0        2 
  22  chr22_48486904     ZGre    T    C        0      0        2 
  22  chr22_48486904     ZHar    T    C        1      2        2 
  22  chr22_48486904   Sample    T    C        0      0        2 
  22  chr22_48488933     AAsi    G    A        0      0        2 
  22  chr22_48488933     AKia    G    A        0      0        2 
  22  chr22_48488933     AOna    G    A        0      0        2 
  22  chr22_48488933     ASom    G    A        0      0        2 
  22  chr22_48488933     HCab    G    A        1      2        2 
  22  chr22_48488933     HPrz    G    A        1      2        2 
  22  chr22_48488933     ZBoe    G    A        0      0        2 
  22  chr22_48488933     ZGre    G    A        0      0        2 
  22  chr22_48488933     ZHar    G    A        0      0        2 
  22  chr22_48488933   Sample    G    A        0      0        2 
  22  chr22_48496354     AAsi    G    A        1      2        2 
  22  chr22_48496354     AKia    G    A        0      0        2 
  22  chr22_48496354     AOna    G    A        0      0        2 
  22  chr22_48496354     ASom    G    A        0      0        2 
  22  chr22_48496354     HCab    G    A        0      0        2 
  22  chr22_48496354     HPrz    G    A        0      0        2 
  22  chr22_48496354     ZBoe    G    A        0      0        2 
  22  chr22_48496354     ZGre    G    A        0      0        2 
  22  chr22_48496354     ZHar    G    A        0      0        2 
  22  chr22_48496354   Sample    G    A        1      2        2 
  22  chr22_48506883     AAsi    T    C      0.5      1        2 
  22  chr22_48506883     AKia    T    C        0      0        2 
  22  chr22_48506883     AOna    T    C        0      0        2 
  22  chr22_48506883     ASom    T    C        1      2        2 
  22  chr22_48506883     HCab    T    C        0      0        2 
  22  chr22_48506883     HPrz    T    C        0      0        2 
  22  chr22_48506883     ZBoe    T    C        0      0        2 
  22  chr22_48506883     ZGre    T    C        0      0        2 
  22  chr22_48506883     ZHar    T    C        0      0        2 
  22  chr22_48506883   Sample    T    C        0      0        2 
  22  chr22_48537033     AAsi    A    G        1      2        2 
  22  chr22_48537033     AKia    A    G        0      0        2 
  22  chr22_48537033     AOna    A    G        0      0        2 
  22  chr22_48537033     ASom    A    G        1      2        2 
  22  chr22_48537033     HCab    A    G        0      0        2 
  22  chr22_48537033     HPrz    A    G        0      0        2 
  22  chr22_48537033     ZBoe    A    G      0.5      1        2 
  22  chr22_48537033     ZGre    A    G        0      0        2 
  22  chr22_48537033     ZHar    A    G        0      0        2 
  22  chr22_48537033   Sample    A    G        1      2        2 
  22  chr22_48538434     AAsi    A    C        1      2        2 
  22  chr22_48538434     AKia    A    C        0      0        2 
  22  chr22_48538434     AOna    A    C        0      0        2 
  22  chr22_48538434     ASom    A    C        1      2        2 
  22  chr22_48538434     HCab    A    C        0      0        2 
  22  chr22_48538434     HPrz    A    C        0      0        2 
  22  chr22_48538434     ZBoe    A    C        0      0        2 
  22  chr22_48538434     ZGre    A    C        0      0        2 
  22  chr22_48538434     ZHar    A    C        0      0        2 
  22  chr22_48538434   Sample    A    C        1      2        2 
  22  chr22_48546693     AAsi    G    A        0      0        2 
  22  chr22_48546693     AKia    G    A        0      0        2 
  22  chr22_48546693     AOna    G    A        0      0        2 
  22  chr22_48546693     ASom    G    A        0      0        2 
  22  chr22_48546693     HCab    G    A        1      2        2 
  22  chr22_48546693     HPrz    G    A        1      2        2 
  22  chr22_48546693     ZBoe    G    A        0      0        2 
  22  chr22_48546693     ZGre    G    A        0      0        2 
  22  chr22_48546693     ZHar    G    A        0      0        2 
  22  chr22_48546693   Sample    G    A        0      0        2 
  22  chr22_48547781     AAsi    T    C        0      0        2 
  22  chr22_48547781     AKia    T    C        0      0        2 
  22  chr22_48547781     AOna    T    C      0.5      1        2 
  22  chr22_48547781     ASom    T    C        0      0        2 
  22  chr22_48547781     HCab    T    C        0      0        2 
  22  chr22_48547781     HPrz    T    C        0      0        2 
  22  chr22_48547781     ZBoe    T    C        0      0        2 
  22  chr22_48547781     ZGre    T    C        0      0        2 
  22  chr22_48547781     ZHar    T    C        0      0        2 
  22  chr22_48547781   Sample    T    C        0      0        2 
  22  chr22_48552438     AAsi    T    C        0      0        2 
  22  chr22_48552438     AKia    T    C        1      2        2 
  22  chr22_48552438     AOna    T    C        0      0        2 
  22  chr22_48552438     ASom    T    C        0      0        2 
  22  chr22_48552438     HCab    T    C        0      0        2 
  22  chr22_48552438     HPrz    T    C        0      0        2 
  22  chr22_48552438     ZBoe    T    C        0      0        2 
  22  chr22_48552438     ZGre    T    C        0      0        2 
  22  chr22_48552438     ZHar    T    C        0      0        2 
  22  chr22_48552438   Sample    T    C        0      0        2 
  22  chr22_48562559     AAsi    A    G        0      0        2 
  22  chr22_48562559     AKia    A    G        0      0        2 
  22  chr22_48562559     AOna    A    G      0.5      1        2 
  22  chr22_48562559     ASom    A    G        0      0        2 
  22  chr22_48562559     HCab    A    G        0      0        2 
  22  chr22_48562559     HPrz    A    G        0      0        2 
  22  chr22_48562559     ZBoe    A    G        0      0        2 
  22  chr22_48562559     ZGre    A    G        0      0        2 
  22  chr22_48562559     ZHar    A    G        0      0        2 
  22  chr22_48562559   Sample    A    G        0      0        2 
  22  chr22_48564397     AAsi    A    G        0      0        2 
  22  chr22_48564397     AKia    A    G        0      0        2 
  22  chr22_48564397     AOna    A    G        1      2        2 
  22  chr22_48564397     ASom    A    G        0      0        2 
  22  chr22_48564397     HCab    A    G        0      0        2 
  22  chr22_48564397     HPrz    A    G        0      0        2 
  22  chr22_48564397     ZBoe    A    G        0      0        2 
  22  chr22_48564397     ZGre    A    G        0      0        2 
  22  chr22_48564397     ZHar    A    G        0      0        2 
  22  chr22_48564397   Sample    A    G        0      0        2 
  22  chr22_48567302     AAsi    C    G        0      0        2 
  22  chr22_48567302     AKia    C    G        0      0        2 
  22  chr22_48567302     AOna    C    G        0      0        2 
  22  chr22_48567302     ASom    C    G        0      0        2 
  22  chr22_48567302     HCab    C    G        0      0        2 
  22  chr22_48567302     HPrz    C    G        0      0        2 
  22  chr22_48567302     ZBoe    C    G        0      0        2 
  22  chr22_48567302     ZGre    C    G        0      0        2 
  22  chr22_48567302     ZHar    C    G        1      2        2 
  22  chr22_48567302   Sample    C    G        0      0        2 
  22  chr22_48570109     AAsi    A    G        0      0        2 
  22  chr22_48570109     AKia    A    G        0      0        2 
  22  chr22_48570109     AOna    A    G        0      0        2 
  22  chr22_48570109     ASom    A    G        0      0        2 
  22  chr22_48570109     HCab    A    G        0      0        2 
  22  chr22_48570109     HPrz    A    G        0      0        2 
  22  chr22_48570109     ZBoe    A    G      0.5      1        2 
  22  chr22_48570109     ZGre    A    G        0      0        2 
  22  chr22_48570109     ZHar    A    G        0      0        2 
  22  chr22_48570109   Sample    A    G        0      0        2 
  22  chr22_48580803     AAsi    G    A        0      0        2 
  22  chr22_48580803     AKia    G    A        0      0        2 
  22  chr22_48580803     AOna    G    A        0      0        2 
  22  chr22_48580803     ASom    G    A        0      0        2 
  22  chr22_48580803     HCab    G    A        0      0        2 
  22  chr22_48580803     HPrz    G    A        0      0        2 
  22  chr22_48580803     ZBoe    G    A        0      0        2 
  22  chr22_48580803     ZGre    G    A        1      2        2 
  22  chr22_48580803     ZHar    G    A        0      0        2 
  22  chr22_48580803   Sample    G    A        0      0        2 
  22  chr22_48585061     AAsi    A    G        0      0        2 
  22  chr22_48585061     AKia    A    G        0      0        2 
  22  chr22_48585061     AOna    A    G        0      0        2 
  22  chr22_48585061     ASom    A    G        0      0        2 
  22  chr22_48585061     HCab    A    G        1      2        2 
  22  chr22_48585061     HPrz    A    G        1      2        2 
  22  chr22_48585061     ZBoe    A    G        0      0        2 
  22  chr22_48585061     ZGre    A    G        0      0        2 
  22  chr22_48585061     ZHar    A    G        0      0        2 
  22  chr22_48585061   Sample    A    G        0      0        2 
  22  chr22_48590459     AAsi    T    C        0      0        2 
  22  chr22_48590459     AKia    T    C        0      0        2 
  22  chr22_48590459     AOna    T    C        0      0        2 
  22  chr22_48590459     ASom    T    C        0      0        2 
  22  chr22_48590459     HCab    T    C        1      2        2 
  22  chr22_48590459     HPrz    T    C        1      2        2 
  22  chr22_48590459     ZBoe    T    C        0      0        2 
  22  chr22_48590459     ZGre    T    C        0      0        2 
  22  chr22_48590459     ZHar    T    C        0      0        2 
  22  chr22_48590459   Sample    T    C        0      0        2 
  22  chr22_48591434     AAsi    T    C        0      0        2 
  22  chr22_48591434     AKia    T    C      0.5      1        2 
  22  chr22_48591434     AOna    T    C        0      0        2 
  22  chr22_48591434     ASom    T    C        0      0        2 
  22  chr22_48591434     HCab    T    C        0      0        2 
  22  chr22_48591434     HPrz    T    C        0      0        2 
  22  chr22_48591434     ZBoe    T    C        0      0        2 
  22  chr22_48591434     ZGre    T    C        0      0        2 
  22  chr22_48591434     ZHar    T    C        0      0        2 
  22  chr22_48591434   Sample    T    C        1      2        2 
  22  chr22_48606841     AAsi    T    C        0      0        2 
  22  chr22_48606841     AKia    T    C        1      2        2 
  22  chr22_48606841     AOna    T    C        1      2        2 
  22  chr22_48606841     ASom    T    C        0      0        2 
  22  chr22_48606841     HCab    T    C        0      0        2 
  22  chr22_48606841     HPrz    T    C        0      0        2 
  22  chr22_48606841     ZBoe    T    C        0      0        2 
  22  chr22_48606841     ZGre    T    C        0      0        2 
  22  chr22_48606841     ZHar    T    C        0      0        2 
  22  chr22_48606841   Sample    T    C        0      0        2 
  22  chr22_48608579     AAsi    A    G        0      0        2 
  22  chr22_48608579     AKia    A    G      0.5      1        2 
  22  chr22_48608579     AOna    A    G        0      0        2 
  22  chr22_48608579     ASom    A    G        0      0        2 
  22  chr22_48608579     HCab    A    G        1      2        2 
  22  chr22_48608579     HPrz    A    G        1      2        2 
  22  chr22_48608579     ZBoe    A    G        0      0        2 
  22  chr22_48608579     ZGre    A    G        0      0        2 
  22  chr22_48608579     ZHar    A    G        0      0        2 
  22  chr22_48608579   Sample    A    G        0      0        2 
  22  chr22_48616266     AAsi    G    T        0      0        2 
  22  chr22_48616266     AKia    G    T        0      0        2 
  22  chr22_48616266     AOna    G    T        0      0        2 
  22  chr22_48616266     ASom    G    T        0      0        2 
  22  chr22_48616266     HCab    G    T        0      0        2 
  22  chr22_48616266     HPrz    G    T        0      0        2 
  22  chr22_48616266     ZBoe    G    T        0      0        2 
  22  chr22_48616266     ZGre    G    T        0      0        2 
  22  chr22_48616266     ZHar    G    T        1      2        2 
  22  chr22_48616266   Sample    G    T        0      0        2 
  22  chr22_48620277     AAsi    A    G        0      0        2 
  22  chr22_48620277     AKia    A    G        0      0        2 
  22  chr22_48620277     AOna    A    G        0      0        2 
  22  chr22_48620277     ASom    A    G        0      0        2 
  22  chr22_48620277     HCab    A    G        0      0        2 
  22  chr22_48620277     HPrz    A    G        0      0        2 
  22  chr22_48620277     ZBoe    A    G      0.5      1        2 
  22  chr22_48620277     ZGre    A    G        0      0        2 
  22  chr22_48620277     ZHar    A    G        0      0        2 
  22  chr22_48620277   Sample    A    G        0      0        2 
  22  chr22_48624259     AAsi    A    G        0      0        2 
  22  chr22_48624259     AKia    A    G        0      0        2 
  22  chr22_48624259     AOna    A    G        0      0        2 
  22  chr22_48624259     ASom    A    G        0      0        2 
  22  chr22_48624259     HCab    A    G        1      2        2 
  22  chr22_48624259     HPrz    A    G      0.5      1        2 
  22  chr22_48624259     ZBoe    A    G        0      0        2 
  22  chr22_48624259     ZGre    A    G        0      0        2 
  22  chr22_48624259     ZHar    A    G        0      0        2 
  22  chr22_48624259   Sample    A    G        0      0        2 
  22  chr22_48639516     AAsi    C    T        0      0        2 
  22  chr22_48639516     AKia    C    T        0      0        2 
  22  chr22_48639516     AOna    C    T        0      0        2 
  22  chr22_48639516     ASom    C    T        0      0        2 
  22  chr22_48639516     HCab    C    T        1      2        2 
  22  chr22_48639516     HPrz    C    T        1      2        2 
  22  chr22_48639516     ZBoe    C    T        0      0        2 
  22  chr22_48639516     ZGre    C    T        0      0        2 
  22  chr22_48639516     ZHar    C    T        0      0        2 
  22  chr22_48639516   Sample    C    T        0      0        2 
  22  chr22_48649797     AAsi    A    G        0      0        2 
  22  chr22_48649797     AKia    A    G        0      0        2 
  22  chr22_48649797     AOna    A    G        1      2        2 
  22  chr22_48649797     ASom    A    G        0      0        2 
  22  chr22_48649797     HCab    A    G        0      0        2 
  22  chr22_48649797     HPrz    A    G        0      0        2 
  22  chr22_48649797     ZBoe    A    G        0      0        2 
  22  chr22_48649797     ZGre    A    G        0      0        2 
  22  chr22_48649797     ZHar    A    G        0      0        2 
  22  chr22_48649797   Sample    A    G        0      0        2 
  22  chr22_48670464     AAsi    T    C        0      0        2 
  22  chr22_48670464     AKia    T    C        0      0        2 
  22  chr22_48670464     AOna    T    C        0      0        2 
  22  chr22_48670464     ASom    T    C        0      0        2 
  22  chr22_48670464     HCab    T    C        0      0        2 
  22  chr22_48670464     HPrz    T    C        0      0        2 
  22  chr22_48670464     ZBoe    T    C        0      0        2 
  22  chr22_48670464     ZGre    T    C        1      2        2 
  22  chr22_48670464     ZHar    T    C        0      0        2 
  22  chr22_48670464   Sample    T    C        0      0        2 
  22  chr22_48673849     AAsi    G    T        0      0        2 
  22  chr22_48673849     AKia    G    T        0      0        2 
  22  chr22_48673849     AOna    G    T        0      0        2 
  22  chr22_48673849     ASom    G    T        0      0        2 
  22  chr22_48673849     HCab    G    T        1      2        2 
  22  chr22_48673849     HPrz    G    T        1      2        2 
  22  chr22_48673849     ZBoe    G    T        0      0        2 
  22  chr22_48673849     ZGre    G    T        0      0        2 
  22  chr22_48673849     ZHar    G    T        0      0        2 
  22  chr22_48673849   Sample    G    T        0      0        2 
  22  chr22_48685087     AAsi    T    C        0      0        2 
  22  chr22_48685087     AKia    T    C        0      0        2 
  22  chr22_48685087     AOna    T    C        0      0        2 
  22  chr22_48685087     ASom    T    C        0      0        2 
  22  chr22_48685087     HCab    T    C        0      0        2 
  22  chr22_48685087     HPrz    T    C        0      0        2 
  22  chr22_48685087     ZBoe    T    C        0      0        2 
  22  chr22_48685087     ZGre    T    C        1      2        2 
  22  chr22_48685087     ZHar    T    C        0      0        2 
  22  chr22_48685087   Sample    T    C        0      0        2 
  22  chr22_48685486     AAsi    A    G        0      0        2 
  22  chr22_48685486     AKia    A    G        0      0        2 
  22  chr22_48685486     AOna    A    G        0      0        2 
  22  chr22_48685486     ASom    A    G        1      2        2 
  22  chr22_48685486     HCab    A    G        0      0        2 
  22  chr22_48685486     HPrz    A    G        0      0        2 
  22  chr22_48685486     ZBoe    A    G        0      0        2 
  22  chr22_48685486     ZGre    A    G        0      0        2 
  22  chr22_48685486     ZHar    A    G        0      0        2 
  22  chr22_48685486   Sample    A    G        0      0        2 
  22  chr22_48686984     AAsi    T    C        0      0        2 
  22  chr22_48686984     AKia    T    C        0      0        2 
  22  chr22_48686984     AOna    T    C        0      0        2 
  22  chr22_48686984     ASom    T    C        0      0        2 
  22  chr22_48686984     HCab    T    C        1      2        2 
  22  chr22_48686984     HPrz    T    C        0      0        2 
  22  chr22_48686984     ZBoe    T    C        0      0        2 
  22  chr22_48686984     ZGre    T    C        0      0        2 
  22  chr22_48686984     ZHar    T    C        0      0        2 
  22  chr22_48686984   Sample    T    C        0      0        2 
  22  chr22_48718114     AAsi    T    G        0      0        2 
  22  chr22_48718114     AKia    T    G        0      0        2 
  22  chr22_48718114     AOna    T    G        0      0        2 
  22  chr22_48718114     ASom    T    G        0      0        2 
  22  chr22_48718114     HCab    T    G        0      0        2 
  22  chr22_48718114     HPrz    T    G      0.5      1        2 
  22  chr22_48718114     ZBoe    T    G        0      0        2 
  22  chr22_48718114     ZGre    T    G        0      0        2 
  22  chr22_48718114     ZHar    T    G        0      0        2 
  22  chr22_48718114   Sample    T    G        0      0        2 
  22  chr22_48730372     AAsi    C    G        1      2        2 
  22  chr22_48730372     AKia    C    G        0      0        2 
  22  chr22_48730372     AOna    C    G        0      0        2 
  22  chr22_48730372     ASom    C    G        1      2        2 
  22  chr22_48730372     HCab    C    G        0      0        2 
  22  chr22_48730372     HPrz    C    G        0      0        2 
  22  chr22_48730372     ZBoe    C    G        0      0        2 
  22  chr22_48730372     ZGre    C    G        0      0        2 
  22  chr22_48730372     ZHar    C    G        0      0        2 
  22  chr22_48730372   Sample    C    G        1      2        2 
  22  chr22_48733567     AAsi    C    T        0      0        2 
  22  chr22_48733567     AKia    C    T        0      0        2 
  22  chr22_48733567     AOna    C    T        0      0        2 
  22  chr22_48733567     ASom    C    T        0      0        2 
  22  chr22_48733567     HCab    C    T        0      0        2 
  22  chr22_48733567     HPrz    C    T        0      0        2 
  22  chr22_48733567     ZBoe    C    T        0      0        2 
  22  chr22_48733567     ZGre    C    T        0      0        2 
  22  chr22_48733567     ZHar    C    T        1      2        2 
  22  chr22_48733567   Sample    C    T        0      0        2 
  22  chr22_48736822     AAsi    C    T        0      0        2 
  22  chr22_48736822     AKia    C    T        0      0        2 
  22  chr22_48736822     AOna    C    T        0      0        2 
  22  chr22_48736822     ASom    C    T        0      0        2 
  22  chr22_48736822     HCab    C    T        1      2        2 
  22  chr22_48736822     HPrz    C    T        1      2        2 
  22  chr22_48736822     ZBoe    C    T        0      0        2 
  22  chr22_48736822     ZGre    C    T        0      0        2 
  22  chr22_48736822     ZHar    C    T        0      0        2 
  22  chr22_48736822   Sample    C    T        0      0        2 
  22  chr22_48746461     AAsi    C    T        0      0        2 
  22  chr22_48746461     AKia    C    T        0      0        2 
  22  chr22_48746461     AOna    C    T        0      0        2 
  22  chr22_48746461     ASom    C    T        0      0        2 
  22  chr22_48746461     HCab    C    T        1      2        2 
  22  chr22_48746461     HPrz    C    T        1      2        2 
  22  chr22_48746461     ZBoe    C    T        0      0        2 
  22  chr22_48746461     ZGre    C    T        0      0        2 
  22  chr22_48746461     ZHar    C    T        0      0        2 
  22  chr22_48746461   Sample    C    T        0      0        2 
  22  chr22_48751400     AAsi    A    G        0      0        2 
  22  chr22_48751400     AKia    A    G        1      2        2 
  22  chr22_48751400     AOna    A    G        0      0        2 
  22  chr22_48751400     ASom    A    G        0      0        2 
  22  chr22_48751400     HCab    A    G        0      0        2 
  22  chr22_48751400     HPrz    A    G        0      0        2 
  22  chr22_48751400     ZBoe    A    G        0      0        2 
  22  chr22_48751400     ZGre    A    G        0      0        2 
  22  chr22_48751400     ZHar    A    G        0      0        2 
  22  chr22_48751400   Sample    A    G        0      0        2 
  22  chr22_48759317     AAsi    C    T        0      0        2 
  22  chr22_48759317     AKia    C    T        0      0        2 
  22  chr22_48759317     AOna    C    T        0      0        2 
  22  chr22_48759317     ASom    C    T        1      2        2 
  22  chr22_48759317     HCab    C    T        0      0        2 
  22  chr22_48759317     HPrz    C    T        0      0        2 
  22  chr22_48759317     ZBoe    C    T        0      0        2 
  22  chr22_48759317     ZGre    C    T        0      0        2 
  22  chr22_48759317     ZHar    C    T        0      0        2 
  22  chr22_48759317   Sample    C    T        0      0        2 
  22  chr22_48762722     AAsi    G    C        0      0        2 
  22  chr22_48762722     AKia    G    C        0      0        2 
  22  chr22_48762722     AOna    G    C        0      0        2 
  22  chr22_48762722     ASom    G    C        0      0        2 
  22  chr22_48762722     HCab    G    C        0      0        2 
  22  chr22_48762722     HPrz    G    C        0      0        2 
  22  chr22_48762722     ZBoe    G    C      0.5      1        2 
  22  chr22_48762722     ZGre    G    C        0      0        2 
  22  chr22_48762722     ZHar    G    C        0      0        2 
  22  chr22_48762722   Sample    G    C        0      0        2 
  22  chr22_48765355     AAsi    A    G        0      0        2 
  22  chr22_48765355     AKia    A    G        0      0        2 
  22  chr22_48765355     AOna    A    G        0      0        2 
  22  chr22_48765355     ASom    A    G        0      0        2 
  22  chr22_48765355     HCab    A    G        0      0        2 
  22  chr22_48765355     HPrz    A    G        0      0        2 
  22  chr22_48765355     ZBoe    A    G        0      0        2 
  22  chr22_48765355     ZGre    A    G        1      2        2 
  22  chr22_48765355     ZHar    A    G        0      0        2 
  22  chr22_48765355   Sample    A    G        0      0        2 
  22  chr22_48773064     AAsi    C    T        0      0        2 
  22  chr22_48773064     AKia    C    T        0      0        2 
  22  chr22_48773064     AOna    C    T        0      0        2 
  22  chr22_48773064     ASom    C    T        0      0        2 
  22  chr22_48773064     HCab    C    T        1      2        2 
  22  chr22_48773064     HPrz    C    T        1      2        2 
  22  chr22_48773064     ZBoe    C    T        0      0        2 
  22  chr22_48773064     ZGre    C    T        0      0        2 
  22  chr22_48773064     ZHar    C    T        0      0        2 
  22  chr22_48773064   Sample    C    T        0      0        2 
  22  chr22_48780198     AAsi    T    C        0      0        2 
  22  chr22_48780198     AKia    T    C        1      2        2 
  22  chr22_48780198     AOna    T    C        0      0        2 
  22  chr22_48780198     ASom    T    C        0      0        2 
  22  chr22_48780198     HCab    T    C        0      0        2 
  22  chr22_48780198     HPrz    T    C        0      0        2 
  22  chr22_48780198     ZBoe    T    C        0      0        2 
  22  chr22_48780198     ZGre    T    C        0      0        2 
  22  chr22_48780198     ZHar    T    C        0      0        2 
  22  chr22_48780198   Sample    T    C        0      0        2 
  22  chr22_48784423     AAsi    G    C        0      0        2 
  22  chr22_48784423     AKia    G    C        0      0        2 
  22  chr22_48784423     AOna    G    C        0      0        2 
  22  chr22_48784423     ASom    G    C        0      0        2 
  22  chr22_48784423     HCab    G    C        0      0        2 
  22  chr22_48784423     HPrz    G    C        0      0        2 
  22  chr22_48784423     ZBoe    G    C        0      0        2 
  22  chr22_48784423     ZGre    G    C        0      0        2 
  22  chr22_48784423     ZHar    G    C        1      2        2 
  22  chr22_48784423   Sample    G    C        0      0        2 
  22  chr22_48786788     AAsi    C    T        0      0        2 
  22  chr22_48786788     AKia    C    T        0      0        2 
  22  chr22_48786788     AOna    C    T        0      0        2 
  22  chr22_48786788     ASom    C    T        0      0        2 
  22  chr22_48786788     HCab    C    T        1      2        2 
  22  chr22_48786788     HPrz    C    T        1      2        2 
  22  chr22_48786788     ZBoe    C    T        0      0        2 
  22  chr22_48786788     ZGre    C    T        0      0        2 
  22  chr22_48786788     ZHar    C    T        0      0        2 
  22  chr22_48786788   Sample    C    T        0      0        2 
  22  chr22_48796809     AAsi    T    C        1      2        2 
  22  chr22_48796809     AKia    T    C        0      0        2 
  22  chr22_48796809     AOna    T    C        0      0        2 
  22  chr22_48796809     ASom    T    C        0      0        2 
  22  chr22_48796809     HCab    T    C        0      0        2 
  22  chr22_48796809     HPrz    T    C        0      0        2 
  22  chr22_48796809     ZBoe    T    C        0      0        2 
  22  chr22_48796809     ZGre    T    C        0      0        2 
  22  chr22_48796809     ZHar    T    C        0      0        2 
  22  chr22_48796809   Sample    T    C        0      0        2 
  22  chr22_48798341     AAsi    A    T        0      0        2 
  22  chr22_48798341     AKia    A    T        0      0        2 
  22  chr22_48798341     AOna    A    T        0      0        2 
  22  chr22_48798341     ASom    A    T        0      0        2 
  22  chr22_48798341     HCab    A    T        0      0        2 
  22  chr22_48798341     HPrz    A    T        0      0        2 
  22  chr22_48798341     ZBoe    A    T        0      0        2 
  22  chr22_48798341     ZGre    A    T        0      0        2 
  22  chr22_48798341     ZHar    A    T        1      2        2 
  22  chr22_48798341   Sample    A    T        0      0        2 
  22  chr22_48798465     AAsi    G    C        0      0        2 
  22  chr22_48798465     AKia    G    C        0      0        2 
  22  chr22_48798465     AOna    G    C        0      0        2 
  22  chr22_48798465     ASom    G    C        0      0        2 
  22  chr22_48798465     HCab    G    C        0      0        2 
  22  chr22_48798465     HPrz    G    C        0      0        2 
  22  chr22_48798465     ZBoe    G    C        0      0        2 
  22  chr22_48798465     ZGre    G    C        0      0        2 
  22  chr22_48798465     ZHar    G    C        1      2        2 
  22  chr22_48798465   Sample    G    C        0      0        2 
  22  chr22_48799285     AAsi    A    G        0      0        2 
  22  chr22_48799285     AKia    A    G        0      0        2 
  22  chr22_48799285     AOna    A    G        0      0        2 
  22  chr22_48799285     ASom    A    G        0      0        2 
  22  chr22_48799285     HCab    A    G        0      0        2 
  22  chr22_48799285     HPrz    A    G        0      0        2 
  22  chr22_48799285     ZBoe    A    G      0.5      1        2 
  22  chr22_48799285     ZGre    A    G        0      0        2 
  22  chr22_48799285     ZHar    A    G        0      0        2 
  22  chr22_48799285   Sample    A    G        0      0        2 
  22  chr22_48809369     AAsi    T    C        0      0        2 
  22  chr22_48809369     AKia    T    C        0      0        2 
  22  chr22_48809369     AOna    T    C      0.5      1        2 
  22  chr22_48809369     ASom    T    C        0      0        2 
  22  chr22_48809369     HCab    T    C        0      0        2 
  22  chr22_48809369     HPrz    T    C        0      0        2 
  22  chr22_48809369     ZBoe    T    C        0      0        2 
  22  chr22_48809369     ZGre    T    C        0      0        2 
  22  chr22_48809369     ZHar    T    C        0      0        2 
  22  chr22_48809369   Sample    T    C        0      0        2 
  22  chr22_48809422     AAsi    T    C        0      0        2 
  22  chr22_48809422     AKia    T    C        0      0        2 
  22  chr22_48809422     AOna    T    C        0      0        2 
  22  chr22_48809422     ASom    T    C      0.5      1        2 
  22  chr22_48809422     HCab    T    C        0      0        2 
  22  chr22_48809422     HPrz    T    C        0      0        2 
  22  chr22_48809422     ZBoe    T    C        0      0        2 
  22  chr22_48809422     ZGre    T    C        0      0        2 
  22  chr22_48809422     ZHar    T    C        0      0        2 
  22  chr22_48809422   Sample    T    C        0      0        2 
  22  chr22_48810223     AAsi    C    A        0      0        2 
  22  chr22_48810223     AKia    C    A      0.5      1        2 
  22  chr22_48810223     AOna    C    A        0      0        2 
  22  chr22_48810223     ASom    C    A        0      0        2 
  22  chr22_48810223     HCab    C    A        0      0        2 
  22  chr22_48810223     HPrz    C    A        0      0        2 
  22  chr22_48810223     ZBoe    C    A        0      0        2 
  22  chr22_48810223     ZGre    C    A        0      0        2 
  22  chr22_48810223     ZHar    C    A        0      0        2 
  22  chr22_48810223   Sample    C    A        0      0        2 
  22  chr22_48812568     AAsi    A    G        0      0        2 
  22  chr22_48812568     AKia    A    G        0      0        2 
  22  chr22_48812568     AOna    A    G        0      0        2 
  22  chr22_48812568     ASom    A    G        0      0        2 
  22  chr22_48812568     HCab    A    G        0      0        2 
  22  chr22_48812568     HPrz    A    G        0      0        2 
  22  chr22_48812568     ZBoe    A    G      0.5      1        2 
  22  chr22_48812568     ZGre    A    G        0      0        2 
  22  chr22_48812568     ZHar    A    G        0      0        2 
  22  chr22_48812568   Sample    A    G        0      0        2 
  22  chr22_48813048     AAsi    T    C        0      0        2 
  22  chr22_48813048     AKia    T    C        0      0        2 
  22  chr22_48813048     AOna    T    C        0      0        2 
  22  chr22_48813048     ASom    T    C        0      0        2 
  22  chr22_48813048     HCab    T    C        0      0        2 
  22  chr22_48813048     HPrz    T    C        0      0        2 
  22  chr22_48813048     ZBoe    T    C        0      0        2 
  22  chr22_48813048     ZGre    T    C        1      2        2 
  22  chr22_48813048     ZHar    T    C        0      0        2 
  22  chr22_48813048   Sample    T    C        0      0        2 
  22  chr22_48819588     AAsi    T    C        0      0        2 
  22  chr22_48819588     AKia    T    C        0      0        2 
  22  chr22_48819588     AOna    T    C        0      0        2 
  22  chr22_48819588     ASom    T    C        0      0        2 
  22  chr22_48819588     HCab    T    C        0      0        2 
  22  chr22_48819588     HPrz    T    C        0      0        2 
  22  chr22_48819588     ZBoe    T    C      0.5      1        2 
  22  chr22_48819588     ZGre    T    C        0      0        2 
  22  chr22_48819588     ZHar    T    C        0      0        2 
  22  chr22_48819588   Sample    T    C        0      0        2 
  22  chr22_48821059     AAsi    T    C        0      0        2 
  22  chr22_48821059     AKia    T    C        1      2        2 
  22  chr22_48821059     AOna    T    C        1      2        2 
  22  chr22_48821059     ASom    T    C        0      0        2 
  22  chr22_48821059     HCab    T    C        0      0        2 
  22  chr22_48821059     HPrz    T    C        0      0        2 
  22  chr22_48821059     ZBoe    T    C      0.5      1        2 
  22  chr22_48821059     ZGre    T    C        0      0        2 
  22  chr22_48821059     ZHar    T    C        0      0        2 
  22  chr22_48821059   Sample    T    C        0      0        2 
  22  chr22_48827720     AAsi    T    C        0      0        2 
  22  chr22_48827720     AKia    T    C      0.5      1        2 
  22  chr22_48827720     AOna    T    C        0      0        2 
  22  chr22_48827720     ASom    T    C        0      0        2 
  22  chr22_48827720     HCab    T    C        0      0        2 
  22  chr22_48827720     HPrz    T    C        0      0        2 
  22  chr22_48827720     ZBoe    T    C        0      0        2 
  22  chr22_48827720     ZGre    T    C        0      0        2 
  22  chr22_48827720     ZHar    T    C        0      0        2 
  22  chr22_48827720   Sample    T    C        0      0        2 
  22  chr22_48829486     AAsi    A    G        0      0        2 
  22  chr22_48829486     AKia    A    G        0      0        2 
  22  chr22_48829486     AOna    A    G        0      0        2 
  22  chr22_48829486     ASom    A    G        0      0        2 
  22  chr22_48829486     HCab    A    G        1      2        2 
  22  chr22_48829486     HPrz    A    G        1      2        2 
  22  chr22_48829486     ZBoe    A    G        0      0        2 
  22  chr22_48829486     ZGre    A    G        0      0        2 
  22  chr22_48829486     ZHar    A    G        0      0        2 
  22  chr22_48829486   Sample    A    G        0      0        2 
  22  chr22_48834196     AAsi    A    G        0      0        2 
  22  chr22_48834196     AKia    A    G        0      0        2 
  22  chr22_48834196     AOna    A    G        0      0        2 
  22  chr22_48834196     ASom    A    G        0      0        2 
  22  chr22_48834196     HCab    A    G        0      0        2 
  22  chr22_48834196     HPrz    A    G        0      0        2 
  22  chr22_48834196     ZBoe    A    G        0      0        2 
  22  chr22_48834196     ZGre    A    G        0      0        2 
  22  chr22_48834196     ZHar    A    G        1      2        2 
  22  chr22_48834196   Sample    A    G        0      0        2 
  22  chr22_48837182     AAsi    T    C        0      0        2 
  22  chr22_48837182     AKia    T    C        0      0        2 
  22  chr22_48837182     AOna    T    C      0.5      1        2 
  22  chr22_48837182     ASom    T    C        0      0        2 
  22  chr22_48837182     HCab    T    C        0      0        2 
  22  chr22_48837182     HPrz    T    C      0.5      1        2 
  22  chr22_48837182     ZBoe    T    C      0.5      1        2 
  22  chr22_48837182     ZGre    T    C        0      0        2 
  22  chr22_48837182     ZHar    T    C        0      0        2 
  22  chr22_48837182   Sample    T    C        0      0        2 
  22  chr22_48846669     AAsi    A    T        0      0        2 
  22  chr22_48846669     AKia    A    T        0      0        2 
  22  chr22_48846669     AOna    A    T        0      0        2 
  22  chr22_48846669     ASom    A    T        0      0        2 
  22  chr22_48846669     HCab    A    T        1      2        2 
  22  chr22_48846669     HPrz    A    T        1      2        2 
  22  chr22_48846669     ZBoe    A    T        0      0        2 
  22  chr22_48846669     ZGre    A    T        0      0        2 
  22  chr22_48846669     ZHar    A    T        0      0        2 
  22  chr22_48846669   Sample    A    T        0      0        2 
  22  chr22_48846796     AAsi    A    G        0      0        2 
  22  chr22_48846796     AKia    A    G        1      2        2 
  22  chr22_48846796     AOna    A    G        1      2        2 
  22  chr22_48846796     ASom    A    G        0      0        2 
  22  chr22_48846796     HCab    A    G        0      0        2 
  22  chr22_48846796     HPrz    A    G        0      0        2 
  22  chr22_48846796     ZBoe    A    G        0      0        2 
  22  chr22_48846796     ZGre    A    G        0      0        2 
  22  chr22_48846796     ZHar    A    G        0      0        2 
  22  chr22_48846796   Sample    A    G        0      0        2 
  22  chr22_48847092     AAsi    G    A        0      0        2 
  22  chr22_48847092     AKia    G    A        0      0        2 
  22  chr22_48847092     AOna    G    A        0      0        2 
  22  chr22_48847092     ASom    G    A        0      0        2 
  22  chr22_48847092     HCab    G    A        0      0        2 
  22  chr22_48847092     HPrz    G    A        0      0        2 
  22  chr22_48847092     ZBoe    G    A        0      0        2 
  22  chr22_48847092     ZGre    G    A        0      0        2 
  22  chr22_48847092     ZHar    G    A        1      2        2 
  22  chr22_48847092   Sample    G    A        0      0        2 
  22  chr22_48850012     AAsi    A    G        0      0        2 
  22  chr22_48850012     AKia    A    G        0      0        2 
  22  chr22_48850012     AOna    A    G        0      0        2 
  22  chr22_48850012     ASom    A    G        0      0        2 
  22  chr22_48850012     HCab    A    G        0      0        2 
  22  chr22_48850012     HPrz    A    G      0.5      1        2 
  22  chr22_48850012     ZBoe    A    G        0      0        2 
  22  chr22_48850012     ZGre    A    G        0      0        2 
  22  chr22_48850012     ZHar    A    G        0      0        2 
  22  chr22_48850012   Sample    A    G        0      0        2 
  22  chr22_48851620     AAsi    T    C        0      0        2 
  22  chr22_48851620     AKia    T    C        1      2        2 
  22  chr22_48851620     AOna    T    C      0.5      1        2 
  22  chr22_48851620     ASom    T    C        0      0        2 
  22  chr22_48851620     HCab    T    C        0      0        2 
  22  chr22_48851620     HPrz    T    C        0      0        2 
  22  chr22_48851620     ZBoe    T    C        0      0        2 
  22  chr22_48851620     ZGre    T    C        0      0        2 
  22  chr22_48851620     ZHar    T    C        0      0        2 
  22  chr22_48851620   Sample    T    C        0      0        2 
  22  chr22_48853941     AAsi    T    C      0.5      1        2 
  22  chr22_48853941     AKia    T    C        0      0        2 
  22  chr22_48853941     AOna    T    C        0      0        2 
  22  chr22_48853941     ASom    T    C        0      0        2 
  22  chr22_48853941     HCab    T    C        0      0        2 
  22  chr22_48853941     HPrz    T    C        0      0        2 
  22  chr22_48853941     ZBoe    T    C        0      0        2 
  22  chr22_48853941     ZGre    T    C        0      0        2 
  22  chr22_48853941     ZHar    T    C        0      0        2 
  22  chr22_48853941   Sample    T    C        0      0        2 
  22  chr22_48856351     AAsi    T    C      0.5      1        2 
  22  chr22_48856351     AKia    T    C        0      0        2 
  22  chr22_48856351     AOna    T    C        0      0        2 
  22  chr22_48856351     ASom    T    C        0      0        2 
  22  chr22_48856351     HCab    T    C        0      0        2 
  22  chr22_48856351     HPrz    T    C        0      0        2 
  22  chr22_48856351     ZBoe    T    C        0      0        2 
  22  chr22_48856351     ZGre    T    C        0      0        2 
  22  chr22_48856351     ZHar    T    C        0      0        2 
  22  chr22_48856351   Sample    T    C        1      2        2 
  22  chr22_48865613     AAsi    T    C        0      0        2 
  22  chr22_48865613     AKia    T    C        0      0        2 
  22  chr22_48865613     AOna    T    C      0.5      1        2 
  22  chr22_48865613     ASom    T    C        0      0        2 
  22  chr22_48865613     HCab    T    C        0      0        2 
  22  chr22_48865613     HPrz    T    C        0      0        2 
  22  chr22_48865613     ZBoe    T    C        0      0        2 
  22  chr22_48865613     ZGre    T    C        0      0        2 
  22  chr22_48865613     ZHar    T    C        0      0        2 
  22  chr22_48865613   Sample    T    C        0      0        2 
  22  chr22_48867635     AAsi    T    C        0      0        2 
  22  chr22_48867635     AKia    T    C        0      0        2 
  22  chr22_48867635     AOna    T    C        0      0        2 
  22  chr22_48867635     ASom    T    C        1      2        2 
  22  chr22_48867635     HCab    T    C        0      0        2 
  22  chr22_48867635     HPrz    T    C        0      0        2 
  22  chr22_48867635     ZBoe    T    C        0      0        2 
  22  chr22_48867635     ZGre    T    C        0      0        2 
  22  chr22_48867635     ZHar    T    C        0      0        2 
  22  chr22_48867635   Sample    T    C        1      2        2 
  22  chr22_48869417     AAsi    A    C        0      0        2 
  22  chr22_48869417     AKia    A    C        0      0        2 
  22  chr22_48869417     AOna    A    C        0      0        2 
  22  chr22_48869417     ASom    A    C        0      0        2 
  22  chr22_48869417     HCab    A    C        1      2        2 
  22  chr22_48869417     HPrz    A    C        1      2        2 
  22  chr22_48869417     ZBoe    A    C        0      0        2 
  22  chr22_48869417     ZGre    A    C        0      0        2 
  22  chr22_48869417     ZHar    A    C        0      0        2 
  22  chr22_48869417   Sample    A    C        0      0        2 
  22  chr22_48881726     AAsi    T    C        0      0        2 
  22  chr22_48881726     AKia    T    C        0      0        2 
  22  chr22_48881726     AOna    T    C        0      0        2 
  22  chr22_48881726     ASom    T    C        0      0        2 
  22  chr22_48881726     HCab    T    C        0      0        2 
  22  chr22_48881726     HPrz    T    C        0      0        2 
  22  chr22_48881726     ZBoe    T    C      0.5      1        2 
  22  chr22_48881726     ZGre    T    C        0      0        2 
  22  chr22_48881726     ZHar    T    C        0      0        2 
  22  chr22_48881726   Sample    T    C        0      0        2 
  22  chr22_48896144     AAsi    T    C        0      0        2 
  22  chr22_48896144     AKia    T    C        0      0        2 
  22  chr22_48896144     AOna    T    C        0      0        2 
  22  chr22_48896144     ASom    T    C        0      0        2 
  22  chr22_48896144     HCab    T    C        1      2        2 
  22  chr22_48896144     HPrz    T    C        1      2        2 
  22  chr22_48896144     ZBoe    T    C        0      0        2 
  22  chr22_48896144     ZGre    T    C        0      0        2 
  22  chr22_48896144     ZHar    T    C        0      0        2 
  22  chr22_48896144   Sample    T    C        0      0        2 
  22  chr22_48897651     AAsi    T    C        0      0        2 
  22  chr22_48897651     AKia    T    C        0      0        2 
  22  chr22_48897651     AOna    T    C        0      0        2 
  22  chr22_48897651     ASom    T    C        0      0        2 
  22  chr22_48897651     HCab    T    C        0      0        2 
  22  chr22_48897651     HPrz    T    C        0      0        2 
  22  chr22_48897651     ZBoe    T    C      0.5      1        2 
  22  chr22_48897651     ZGre    T    C        0      0        2 
  22  chr22_48897651     ZHar    T    C        0      0        2 
  22  chr22_48897651   Sample    T    C        0      0        2 
  22  chr22_48910937     AAsi    T    C        0      0        2 
  22  chr22_48910937     AKia    T    C        0      0        2 
  22  chr22_48910937     AOna    T    C        0      0        2 
  22  chr22_48910937     ASom    T    C        0      0        2 
  22  chr22_48910937     HCab    T    C        0      0        2 
  22  chr22_48910937     HPrz    T    C        0      0        2 
  22  chr22_48910937     ZBoe    T    C        0      0        2 
  22  chr22_48910937     ZGre    T    C        1      2        2 
  22  chr22_48910937     ZHar    T    C        0      0        2 
  22  chr22_48910937   Sample    T    C        0      0        2 
  22  chr22_48917787     AAsi    T    C        0      0        2 
  22  chr22_48917787     AKia    T    C        0      0        2 
  22  chr22_48917787     AOna    T    C        0      0        2 
  22  chr22_48917787     ASom    T    C        0      0        2 
  22  chr22_48917787     HCab    T    C        0      0        2 
  22  chr22_48917787     HPrz    T    C        0      0        2 
  22  chr22_48917787     ZBoe    T    C        0      0        2 
  22  chr22_48917787     ZGre    T    C        1      2        2 
  22  chr22_48917787     ZHar    T    C        0      0        2 
  22  chr22_48917787   Sample    T    C        0      0        2 
  22  chr22_48927338     AAsi    T    C        0      0        2 
  22  chr22_48927338     AKia    T    C        0      0        2 
  22  chr22_48927338     AOna    T    C        0      0        2 
  22  chr22_48927338     ASom    T    C        0      0        2 
  22  chr22_48927338     HCab    T    C        0      0        2 
  22  chr22_48927338     HPrz    T    C      0.5      1        2 
  22  chr22_48927338     ZBoe    T    C        0      0        2 
  22  chr22_48927338     ZGre    T    C        0      0        2 
  22  chr22_48927338     ZHar    T    C        0      0        2 
  22  chr22_48927338   Sample    T    C        0      0        2 
  22  chr22_48927586     AAsi    T    G        0      0        2 
  22  chr22_48927586     AKia    T    G        0      0        2 
  22  chr22_48927586     AOna    T    G        0      0        2 
  22  chr22_48927586     ASom    T    G        0      0        2 
  22  chr22_48927586     HCab    T    G        0      0        2 
  22  chr22_48927586     HPrz    T    G        0      0        2 
  22  chr22_48927586     ZBoe    T    G        0      0        2 
  22  chr22_48927586     ZGre    T    G        0      0        2 
  22  chr22_48927586     ZHar    T    G        1      2        2 
  22  chr22_48927586   Sample    T    G        0      0        2 
  22  chr22_48928638     AAsi    A    C        1      2        2 
  22  chr22_48928638     AKia    A    C        0      0        2 
  22  chr22_48928638     AOna    A    C        0      0        2 
  22  chr22_48928638     ASom    A    C        1      2        2 
  22  chr22_48928638     HCab    A    C        0      0        2 
  22  chr22_48928638     HPrz    A    C        0      0        2 
  22  chr22_48928638     ZBoe    A    C        0      0        2 
  22  chr22_48928638     ZGre    A    C        0      0        2 
  22  chr22_48928638     ZHar    A    C        0      0        2 
  22  chr22_48928638   Sample    A    C        1      2        2 
  22  chr22_48928653     AAsi    G    A        0      0        2 
  22  chr22_48928653     AKia    G    A        0      0        2 
  22  chr22_48928653     AOna    G    A        0      0        2 
  22  chr22_48928653     ASom    G    A        0      0        2 
  22  chr22_48928653     HCab    G    A        0      0        2 
  22  chr22_48928653     HPrz    G    A        0      0        2 
  22  chr22_48928653     ZBoe    G    A        0      0        2 
  22  chr22_48928653     ZGre    G    A        1      2        2 
  22  chr22_48928653     ZHar    G    A        0      0        2 
  22  chr22_48928653   Sample    G    A        0      0        2 
  22  chr22_48930551     AAsi    A    G        0      0        2 
  22  chr22_48930551     AKia    A    G        0      0        2 
  22  chr22_48930551     AOna    A    G        0      0        2 
  22  chr22_48930551     ASom    A    G        0      0        2 
  22  chr22_48930551     HCab    A    G        0      0        2 
  22  chr22_48930551     HPrz    A    G        0      0        2 
  22  chr22_48930551     ZBoe    A    G        0      0        2 
  22  chr22_48930551     ZGre    A    G        1      2        2 
  22  chr22_48930551     ZHar    A    G        0      0        2 
  22  chr22_48930551   Sample    A    G        0      0        2 
  22  chr22_48931864     AAsi    A    G        0      0        2 
  22  chr22_48931864     AKia    A    G        0      0        2 
  22  chr22_48931864     AOna    A    G        0      0        2 
  22  chr22_48931864     ASom    A    G        0      0        2 
  22  chr22_48931864     HCab    A    G        0      0        2 
  22  chr22_48931864     HPrz    A    G        0      0        2 
  22  chr22_48931864     ZBoe    A    G        0      0        2 
  22  chr22_48931864     ZGre    A    G        1      2        2 
  22  chr22_48931864     ZHar    A    G        0      0        2 
  22  chr22_48931864   Sample    A    G        0      0        2 
  22  chr22_48932181     AAsi    T    A        0      0        2 
  22  chr22_48932181     AKia    T    A        0      0        2 
  22  chr22_48932181     AOna    T    A        0      0        2 
  22  chr22_48932181     ASom    T    A        0      0        2 
  22  chr22_48932181     HCab    T    A        0      0        2 
  22  chr22_48932181     HPrz    T    A        0      0        2 
  22  chr22_48932181     ZBoe    T    A        1      2        2 
  22  chr22_48932181     ZGre    T    A        0      0        2 
  22  chr22_48932181     ZHar    T    A        0      0        2 
  22  chr22_48932181   Sample    T    A        0      0        2 
  22  chr22_48932454     AAsi    G    T        0      0        2 
  22  chr22_48932454     AKia    G    T        0      0        2 
  22  chr22_48932454     AOna    G    T        0      0        2 
  22  chr22_48932454     ASom    G    T        0      0        2 
  22  chr22_48932454     HCab    G    T        0      0        2 
  22  chr22_48932454     HPrz    G    T        0      0        2 
  22  chr22_48932454     ZBoe    G    T        1      2        2 
  22  chr22_48932454     ZGre    G    T        1      2        2 
  22  chr22_48932454     ZHar    G    T        0      0        2 
  22  chr22_48932454   Sample    G    T        0      0        2 
  22  chr22_48933471     AAsi    T    C        0      0        2 
  22  chr22_48933471     AKia    T    C        0      0        2 
  22  chr22_48933471     AOna    T    C        0      0        2 
  22  chr22_48933471     ASom    T    C        0      0        2 
  22  chr22_48933471     HCab    T    C        0      0        2 
  22  chr22_48933471     HPrz    T    C      0.5      1        2 
  22  chr22_48933471     ZBoe    T    C        0      0        2 
  22  chr22_48933471     ZGre    T    C        0      0        2 
  22  chr22_48933471     ZHar    T    C        0      0        2 
  22  chr22_48933471   Sample    T    C        0      0        2 
  22  chr22_48937106     AAsi    T    C        1      2        2 
  22  chr22_48937106     AKia    T    C        0      0        2 
  22  chr22_48937106     AOna    T    C        0      0        2 
  22  chr22_48937106     ASom    T    C        1      2        2 
  22  chr22_48937106     HCab    T    C        0      0        2 
  22  chr22_48937106     HPrz    T    C        0      0        2 
  22  chr22_48937106     ZBoe    T    C        0      0        2 
  22  chr22_48937106     ZGre    T    C        0      0        2 
  22  chr22_48937106     ZHar    T    C        0      0        2 
  22  chr22_48937106   Sample    T    C        1      2        2 
  22  chr22_48942054     AAsi    C    T        0      0        2 
  22  chr22_48942054     AKia    C    T        0      0        2 
  22  chr22_48942054     AOna    C    T        0      0        2 
  22  chr22_48942054     ASom    C    T        0      0        2 
  22  chr22_48942054     HCab    C    T        0      0        2 
  22  chr22_48942054     HPrz    C    T        0      0        2 
  22  chr22_48942054     ZBoe    C    T        0      0        2 
  22  chr22_48942054     ZGre    C    T        1      2        2 
  22  chr22_48942054     ZHar    C    T        0      0        2 
  22  chr22_48942054   Sample    C    T        0      0        2 
  22  chr22_48944003     AAsi    T    C        1      2        2 
  22  chr22_48944003     AKia    T    C        0      0        2 
  22  chr22_48944003     AOna    T    C        0      0        2 
  22  chr22_48944003     ASom    T    C        0      0        2 
  22  chr22_48944003     HCab    T    C        0      0        2 
  22  chr22_48944003     HPrz    T    C        0      0        2 
  22  chr22_48944003     ZBoe    T    C        0      0        2 
  22  chr22_48944003     ZGre    T    C        0      0        2 
  22  chr22_48944003     ZHar    T    C        0      0        2 
  22  chr22_48944003   Sample    T    C        1      2        2 
  22  chr22_48944612     AAsi    T    G        0      0        2 
  22  chr22_48944612     AKia    T    G        1      2        2 
  22  chr22_48944612     AOna    T    G        0      0        2 
  22  chr22_48944612     ASom    T    G        0      0        2 
  22  chr22_48944612     HCab    T    G        0      0        2 
  22  chr22_48944612     HPrz    T    G        0      0        2 
  22  chr22_48944612     ZBoe    T    G        0      0        2 
  22  chr22_48944612     ZGre    T    G        0      0        2 
  22  chr22_48944612     ZHar    T    G        0      0        2 
  22  chr22_48944612   Sample    T    G        0      0        2 
  22  chr22_48947739     AAsi    T    C        0      0        2 
  22  chr22_48947739     AKia    T    C        1      2        2 
  22  chr22_48947739     AOna    T    C        1      2        2 
  22  chr22_48947739     ASom    T    C        0      0        2 
  22  chr22_48947739     HCab    T    C        0      0        2 
  22  chr22_48947739     HPrz    T    C        0      0        2 
  22  chr22_48947739     ZBoe    T    C        0      0        2 
  22  chr22_48947739     ZGre    T    C        0      0        2 
  22  chr22_48947739     ZHar    T    C        0      0        2 
  22  chr22_48947739   Sample    T    C        0      0        2 
  22  chr22_48949068     AAsi    A    G        0      0        2 
  22  chr22_48949068     AKia    A    G        0      0        2 
  22  chr22_48949068     AOna    A    G        0      0        2 
  22  chr22_48949068     ASom    A    G        0      0        2 
  22  chr22_48949068     HCab    A    G        0      0        2 
  22  chr22_48949068     HPrz    A    G        0      0        2 
  22  chr22_48949068     ZBoe    A    G        0      0        2 
  22  chr22_48949068     ZGre    A    G        0      0        2 
  22  chr22_48949068     ZHar    A    G        1      2        2 
  22  chr22_48949068   Sample    A    G        0      0        2 
  22  chr22_48950052     AAsi    T    C        0      0        2 
  22  chr22_48950052     AKia    T    C        0      0        2 
  22  chr22_48950052     AOna    T    C        0      0        2 
  22  chr22_48950052     ASom    T    C        0      0        2 
  22  chr22_48950052     HCab    T    C        0      0        2 
  22  chr22_48950052     HPrz    T    C        0      0        2 
  22  chr22_48950052     ZBoe    T    C        0      0        2 
  22  chr22_48950052     ZGre    T    C        0      0        2 
  22  chr22_48950052     ZHar    T    C        1      2        2 
  22  chr22_48950052   Sample    T    C        0      0        2 
  22  chr22_48952392     AAsi    A    G        0      0        2 
  22  chr22_48952392     AKia    A    G        0      0        2 
  22  chr22_48952392     AOna    A    G        0      0        2 
  22  chr22_48952392     ASom    A    G        0      0        2 
  22  chr22_48952392     HCab    A    G        0      0        2 
  22  chr22_48952392     HPrz    A    G        0      0        2 
  22  chr22_48952392     ZBoe    A    G      0.5      1        2 
  22  chr22_48952392     ZGre    A    G        0      0        2 
  22  chr22_48952392     ZHar    A    G        0      0        2 
  22  chr22_48952392   Sample    A    G        0      0        2 
  22  chr22_48957669     AAsi    A    C        0      0        2 
  22  chr22_48957669     AKia    A    C        0      0        2 
  22  chr22_48957669     AOna    A    C      0.5      1        2 
  22  chr22_48957669     ASom    A    C        0      0        2 
  22  chr22_48957669     HCab    A    C        0      0        2 
  22  chr22_48957669     HPrz    A    C        0      0        2 
  22  chr22_48957669     ZBoe    A    C        0      0        2 
  22  chr22_48957669     ZGre    A    C        0      0        2 
  22  chr22_48957669     ZHar    A    C        0      0        2 
  22  chr22_48957669   Sample    A    C        0      0        2 
  22  chr22_48964508     AAsi    T    C        0      0        2 
  22  chr22_48964508     AKia    T    C        0      0        2 
  22  chr22_48964508     AOna    T    C        0      0        2 
  22  chr22_48964508     ASom    T    C        0      0        2 
  22  chr22_48964508     HCab    T    C        1      2        2 
  22  chr22_48964508     HPrz    T    C        1      2        2 
  22  chr22_48964508     ZBoe    T    C        0      0        2 
  22  chr22_48964508     ZGre    T    C        0      0        2 
  22  chr22_48964508     ZHar    T    C        0      0        2 
  22  chr22_48964508   Sample    T    C        0      0        2 
  22  chr22_48965640     AAsi    T    C        0      0        2 
  22  chr22_48965640     AKia    T    C        1      2        2 
  22  chr22_48965640     AOna    T    C        0      0        2 
  22  chr22_48965640     ASom    T    C        0      0        2 
  22  chr22_48965640     HCab    T    C        0      0        2 
  22  chr22_48965640     HPrz    T    C        0      0        2 
  22  chr22_48965640     ZBoe    T    C        0      0        2 
  22  chr22_48965640     ZGre    T    C        0      0        2 
  22  chr22_48965640     ZHar    T    C        0      0        2 
  22  chr22_48965640   Sample    T    C        0      0        2 
  22  chr22_48967828     AAsi    A    G        0      0        2 
  22  chr22_48967828     AKia    A    G        0      0        2 
  22  chr22_48967828     AOna    A    G        0      0        2 
  22  chr22_48967828     ASom    A    G        0      0        2 
  22  chr22_48967828     HCab    A    G        0      0        2 
  22  chr22_48967828     HPrz    A    G      0.5      1        2 
  22  chr22_48967828     ZBoe    A    G        0      0        2 
  22  chr22_48967828     ZGre    A    G        0      0        2 
  22  chr22_48967828     ZHar    A    G        0      0        2 
  22  chr22_48967828   Sample    A    G        0      0        2 
  22  chr22_48968891     AAsi    T    C        0      0        2 
  22  chr22_48968891     AKia    T    C        0      0        2 
  22  chr22_48968891     AOna    T    C        0      0        2 
  22  chr22_48968891     ASom    T    C        0      0        2 
  22  chr22_48968891     HCab    T    C        0      0        2 
  22  chr22_48968891     HPrz    T    C        0      0        2 
  22  chr22_48968891     ZBoe    T    C      0.5      1        2 
  22  chr22_48968891     ZGre    T    C        0      0        2 
  22  chr22_48968891     ZHar    T    C        0      0        2 
  22  chr22_48968891   Sample    T    C        0      0        2 
  22  chr22_48972297     AAsi    A    G        0      0        2 
  22  chr22_48972297     AKia    A    G        1      2        2 
  22  chr22_48972297     AOna    A    G        0      0        2 
  22  chr22_48972297     ASom    A    G        0      0        2 
  22  chr22_48972297     HCab    A    G        0      0        2 
  22  chr22_48972297     HPrz    A    G        0      0        2 
  22  chr22_48972297     ZBoe    A    G        0      0        2 
  22  chr22_48972297     ZGre    A    G        0      0        2 
  22  chr22_48972297     ZHar    A    G        0      0        2 
  22  chr22_48972297   Sample    A    G        0      0        2 
  22  chr22_48978880     AAsi    A    C        0      0        2 
  22  chr22_48978880     AKia    A    C        0      0        2 
  22  chr22_48978880     AOna    A    C        0      0        2 
  22  chr22_48978880     ASom    A    C        0      0        2 
  22  chr22_48978880     HCab    A    C        0      0        2 
  22  chr22_48978880     HPrz    A    C      0.5      1        2 
  22  chr22_48978880     ZBoe    A    C        0      0        2 
  22  chr22_48978880     ZGre    A    C        0      0        2 
  22  chr22_48978880     ZHar    A    C        0      0        2 
  22  chr22_48978880   Sample    A    C        0      0        2 
  22  chr22_49008039     AAsi    T    C        0      0        2 
  22  chr22_49008039     AKia    T    C        0      0        2 
  22  chr22_49008039     AOna    T    C        0      0        2 
  22  chr22_49008039     ASom    T    C      0.5      1        2 
  22  chr22_49008039     HCab    T    C        0      0        2 
  22  chr22_49008039     HPrz    T    C        0      0        2 
  22  chr22_49008039     ZBoe    T    C        0      0        2 
  22  chr22_49008039     ZGre    T    C        0      0        2 
  22  chr22_49008039     ZHar    T    C        0      0        2 
  22  chr22_49008039   Sample    T    C        0      0        2 
  22  chr22_49015611     AAsi    T    C        0      0        2 
  22  chr22_49015611     AKia    T    C        0      0        2 
  22  chr22_49015611     AOna    T    C        0      0        2 
  22  chr22_49015611     ASom    T    C        0      0        2 
  22  chr22_49015611     HCab    T    C        0      0        2 
  22  chr22_49015611     HPrz    T    C        0      0        2 
  22  chr22_49015611     ZBoe    T    C        1      2        2 
  22  chr22_49015611     ZGre    T    C        0      0        2 
  22  chr22_49015611     ZHar    T    C        0      0        2 
  22  chr22_49015611   Sample    T    C        0      0        2 
  22  chr22_49023035     AAsi    C    T        0      0        2 
  22  chr22_49023035     AKia    C    T        0      0        2 
  22  chr22_49023035     AOna    C    T        0      0        2 
  22  chr22_49023035     ASom    C    T        0      0        2 
  22  chr22_49023035     HCab    C    T        1      2        2 
  22  chr22_49023035     HPrz    C    T        1      2        2 
  22  chr22_49023035     ZBoe    C    T        0      0        2 
  22  chr22_49023035     ZGre    C    T        0      0        2 
  22  chr22_49023035     ZHar    C    T        0      0        2 
  22  chr22_49023035   Sample    C    T        0      0        2 
  22  chr22_49023376     AAsi    A    G        0      0        2 
  22  chr22_49023376     AKia    A    G        0      0        2 
  22  chr22_49023376     AOna    A    G        0      0        2 
  22  chr22_49023376     ASom    A    G        0      0        2 
  22  chr22_49023376     HCab    A    G        0      0        2 
  22  chr22_49023376     HPrz    A    G        0      0        2 
  22  chr22_49023376     ZBoe    A    G      0.5      1        2 
  22  chr22_49023376     ZGre    A    G        0      0        2 
  22  chr22_49023376     ZHar    A    G        0      0        2 
  22  chr22_49023376   Sample    A    G        0      0        2 
  22  chr22_49023952     AAsi    T    C        0      0        2 
  22  chr22_49023952     AKia    T    C        0      0        2 
  22  chr22_49023952     AOna    T    C        0      0        2 
  22  chr22_49023952     ASom    T    C        0      0        2 
  22  chr22_49023952     HCab    T    C        1      2        2 
  22  chr22_49023952     HPrz    T    C        0      0        2 
  22  chr22_49023952     ZBoe    T    C        0      0        2 
  22  chr22_49023952     ZGre    T    C        0      0        2 
  22  chr22_49023952     ZHar    T    C        0      0        2 
  22  chr22_49023952   Sample    T    C        0      0        2 
  22  chr22_49024299     AAsi    T    C        0      0        2 
  22  chr22_49024299     AKia    T    C        0      0        2 
  22  chr22_49024299     AOna    T    C      0.5      1        2 
  22  chr22_49024299     ASom    T    C        0      0        2 
  22  chr22_49024299     HCab    T    C        0      0        2 
  22  chr22_49024299     HPrz    T    C        0      0        2 
  22  chr22_49024299     ZBoe    T    C        0      0        2 
  22  chr22_49024299     ZGre    T    C        0      0        2 
  22  chr22_49024299     ZHar    T    C        0      0        2 
  22  chr22_49024299   Sample    T    C        0      0        2 
  22  chr22_49026500     AAsi    T    C      0.5      1        2 
  22  chr22_49026500     AKia    T    C        0      0        2 
  22  chr22_49026500     AOna    T    C        0      0        2 
  22  chr22_49026500     ASom    T    C        0      0        2 
  22  chr22_49026500     HCab    T    C        0      0        2 
  22  chr22_49026500     HPrz    T    C        0      0        2 
  22  chr22_49026500     ZBoe    T    C        0      0        2 
  22  chr22_49026500     ZGre    T    C        0      0        2 
  22  chr22_49026500     ZHar    T    C        0      0        2 
  22  chr22_49026500   Sample    T    C        0      0        2 
  22  chr22_49034090     AAsi    C    G        0      0        2 
  22  chr22_49034090     AKia    C    G        0      0        2 
  22  chr22_49034090     AOna    C    G        0      0        2 
  22  chr22_49034090     ASom    C    G        0      0        2 
  22  chr22_49034090     HCab    C    G        0      0        2 
  22  chr22_49034090     HPrz    C    G        0      0        2 
  22  chr22_49034090     ZBoe    C    G        1      2        2 
  22  chr22_49034090     ZGre    C    G        1      2        2 
  22  chr22_49034090     ZHar    C    G        1      2        2 
  22  chr22_49034090   Sample    C    G        0      0        2 
  22  chr22_49039550     AAsi    A    G        0      0        2 
  22  chr22_49039550     AKia    A    G        0      0        2 
  22  chr22_49039550     AOna    A    G        0      0        2 
  22  chr22_49039550     ASom    A    G        0      0        2 
  22  chr22_49039550     HCab    A    G        0      0        2 
  22  chr22_49039550     HPrz    A    G        0      0        2 
  22  chr22_49039550     ZBoe    A    G      0.5      1        2 
  22  chr22_49039550     ZGre    A    G        0      0        2 
  22  chr22_49039550     ZHar    A    G        0      0        2 
  22  chr22_49039550   Sample    A    G        0      0        2 
  22  chr22_49144734     AAsi    G    C        0      0        2 
  22  chr22_49144734     AKia    G    C        0      0        2 
  22  chr22_49144734     AOna    G    C        0      0        2 
  22  chr22_49144734     ASom    G    C        0      0        2 
  22  chr22_49144734     HCab    G    C        1      2        2 
  22  chr22_49144734     HPrz    G    C        1      2        2 
  22  chr22_49144734     ZBoe    G    C        0      0        2 
  22  chr22_49144734     ZGre    G    C        0      0        2 
  22  chr22_49144734     ZHar    G    C        0      0        2 
  22  chr22_49144734   Sample    G    C        0      0        2 
  22  chr22_49147701     AAsi    A    C        0      0        2 
  22  chr22_49147701     AKia    A    C        0      0        2 
  22  chr22_49147701     AOna    A    C        0      0        2 
  22  chr22_49147701     ASom    A    C        0      0        2 
  22  chr22_49147701     HCab    A    C        0      0        2 
  22  chr22_49147701     HPrz    A    C        0      0        2 
  22  chr22_49147701     ZBoe    A    C      0.5      1        2 
  22  chr22_49147701     ZGre    A    C        0      0        2 
  22  chr22_49147701     ZHar    A    C        0      0        2 
  22  chr22_49147701   Sample    A    C        0      0        2 
  22  chr22_49150086     AAsi    C    T        0      0        2 
  22  chr22_49150086     AKia    C    T        0      0        2 
  22  chr22_49150086     AOna    C    T        0      0        2 
  22  chr22_49150086     ASom    C    T        0      0        2 
  22  chr22_49150086     HCab    C    T        1      2        2 
  22  chr22_49150086     HPrz    C    T        1      2        2 
  22  chr22_49150086     ZBoe    C    T        0      0        2 
  22  chr22_49150086     ZGre    C    T        0      0        2 
  22  chr22_49150086     ZHar    C    T        0      0        2 
  22  chr22_49150086   Sample    C    T        0      0        2 
  22  chr22_49184144     AAsi    T    C        0      0        2 
  22  chr22_49184144     AKia    T    C        0      0        2 
  22  chr22_49184144     AOna    T    C        0      0        2 
  22  chr22_49184144     ASom    T    C        0      0        2 
  22  chr22_49184144     HCab    T    C        0      0        2 
  22  chr22_49184144     HPrz    T    C        0      0        2 
  22  chr22_49184144     ZBoe    T    C      0.5      1        2 
  22  chr22_49184144     ZGre    T    C        0      0        2 
  22  chr22_49184144     ZHar    T    C        0      0        2 
  22  chr22_49184144   Sample    T    C        0      0        2 
  22  chr22_49185730     AAsi    G    A        0      0        2 
  22  chr22_49185730     AKia    G    A        0      0        2 
  22  chr22_49185730     AOna    G    A        0      0        2 
  22  chr22_49185730     ASom    G    A        0      0        2 
  22  chr22_49185730     HCab    G    A        1      2        2 
  22  chr22_49185730     HPrz    G    A        1      2        2 
  22  chr22_49185730     ZBoe    G    A        0      0        2 
  22  chr22_49185730     ZGre    G    A        0      0        2 
  22  chr22_49185730     ZHar    G    A        0      0        2 
  22  chr22_49185730   Sample    G    A        0      0        2 
  22  chr22_49193275     AAsi    A    G        0      0        2 
  22  chr22_49193275     AKia    A    G        0      0        2 
  22  chr22_49193275     AOna    A    G        0      0        2 
  22  chr22_49193275     ASom    A    G        0      0        2 
  22  chr22_49193275     HCab    A    G      0.5      1        2 
  22  chr22_49193275     HPrz    A    G        0      0        2 
  22  chr22_49193275     ZBoe    A    G      0.5      1        2 
  22  chr22_49193275     ZGre    A    G        0      0        2 
  22  chr22_49193275     ZHar    A    G        0      0        2 
  22  chr22_49193275   Sample    A    G        0      0        2 
  22  chr22_49202713     AAsi    A    T        0      0        2 
  22  chr22_49202713     AKia    A    T        0      0        2 
  22  chr22_49202713     AOna    A    T        0      0        2 
  22  chr22_49202713     ASom    A    T        0      0        2 
  22  chr22_49202713     HCab    A    T        0      0        2 
  22  chr22_49202713     HPrz    A    T        0      0        2 
  22  chr22_49202713     ZBoe    A    T        0      0        2 
  22  chr22_49202713     ZGre    A    T        1      2        2 
  22  chr22_49202713     ZHar    A    T        0      0        2 
  22  chr22_49202713   Sample    A    T        0      0        2 
  22  chr22_49205403     AAsi    A    G        1      2        2 
  22  chr22_49205403     AKia    A    G        0      0        2 
  22  chr22_49205403     AOna    A    G        0      0        2 
  22  chr22_49205403     ASom    A    G        1      2        2 
  22  chr22_49205403     HCab    A    G        0      0        2 
  22  chr22_49205403     HPrz    A    G        0      0        2 
  22  chr22_49205403     ZBoe    A    G        0      0        2 
  22  chr22_49205403     ZGre    A    G        0      0        2 
  22  chr22_49205403     ZHar    A    G        0      0        2 
  22  chr22_49205403   Sample    A    G        1      2        2 
  22  chr22_49205450     AAsi    T    C        0      0        2 
  22  chr22_49205450     AKia    T    C        0      0        2 
  22  chr22_49205450     AOna    T    C        0      0        2 
  22  chr22_49205450     ASom    T    C        0      0        2 
  22  chr22_49205450     HCab    T    C        1      2        2 
  22  chr22_49205450     HPrz    T    C        1      2        2 
  22  chr22_49205450     ZBoe    T    C        0      0        2 
  22  chr22_49205450     ZGre    T    C        0      0        2 
  22  chr22_49205450     ZHar    T    C        0      0        2 
  22  chr22_49205450   Sample    T    C        0      0        2 
  22  chr22_49206447     AAsi    G    C        0      0        2 
  22  chr22_49206447     AKia    G    C        0      0        2 
  22  chr22_49206447     AOna    G    C        0      0        2 
  22  chr22_49206447     ASom    G    C        0      0        2 
  22  chr22_49206447     HCab    G    C        1      2        2 
  22  chr22_49206447     HPrz    G    C        1      2        2 
  22  chr22_49206447     ZBoe    G    C        0      0        2 
  22  chr22_49206447     ZGre    G    C        0      0        2 
  22  chr22_49206447     ZHar    G    C        0      0        2 
  22  chr22_49206447   Sample    G    C        0      0        2 
  22  chr22_49211000     AAsi    A    G        0      0        2 
  22  chr22_49211000     AKia    A    G        0      0        2 
  22  chr22_49211000     AOna    A    G        0      0        2 
  22  chr22_49211000     ASom    A    G      0.5      1        2 
  22  chr22_49211000     HCab    A    G        0      0        2 
  22  chr22_49211000     HPrz    A    G        0      0        2 
  22  chr22_49211000     ZBoe    A    G        0      0        2 
  22  chr22_49211000     ZGre    A    G        0      0        2 
  22  chr22_49211000     ZHar    A    G        0      0        2 
  22  chr22_49211000   Sample    A    G        0      0        2 
  22  chr22_49264739     AAsi    G    A        0      0        2 
  22  chr22_49264739     AKia    G    A        0      0        2 
  22  chr22_49264739     AOna    G    A        0      0        2 
  22  chr22_49264739     ASom    G    A        0      0        2 
  22  chr22_49264739     HCab    G    A        0      0        2 
  22  chr22_49264739     HPrz    G    A      0.5      1        2 
  22  chr22_49264739     ZBoe    G    A        0      0        2 
  22  chr22_49264739     ZGre    G    A        0      0        2 
  22  chr22_49264739     ZHar    G    A        0      0        2 
  22  chr22_49264739   Sample    G    A        0      0        2 
  22  chr22_49264934     AAsi    C    A        0      0        2 
  22  chr22_49264934     AKia    C    A        0      0        2 
  22  chr22_49264934     AOna    C    A        1      2        2 
  22  chr22_49264934     ASom    C    A        0      0        2 
  22  chr22_49264934     HCab    C    A        0      0        2 
  22  chr22_49264934     HPrz    C    A        0      0        2 
  22  chr22_49264934     ZBoe    C    A        0      0        2 
  22  chr22_49264934     ZGre    C    A        0      0        2 
  22  chr22_49264934     ZHar    C    A        0      0        2 
  22  chr22_49264934   Sample    C    A        0      0        2 
  22  chr22_49271382     AAsi    A    G        1      2        2 
  22  chr22_49271382     AKia    A    G        0      0        2 
  22  chr22_49271382     AOna    A    G        0      0        2 
  22  chr22_49271382     ASom    A    G        1      2        2 
  22  chr22_49271382     HCab    A    G        1      2        2 
  22  chr22_49271382     HPrz    A    G        1      2        2 
  22  chr22_49271382     ZBoe    A    G        0      0        2 
  22  chr22_49271382     ZGre    A    G        0      0        2 
  22  chr22_49271382     ZHar    A    G        0      0        2 
  22  chr22_49271382   Sample    A    G        1      2        2 
  22  chr22_49276677     AAsi    G    A        0      0        2 
  22  chr22_49276677     AKia    G    A        0      0        2 
  22  chr22_49276677     AOna    G    A        0      0        2 
  22  chr22_49276677     ASom    G    A        0      0        2 
  22  chr22_49276677     HCab    G    A      0.5      1        2 
  22  chr22_49276677     HPrz    G    A        0      0        2 
  22  chr22_49276677     ZBoe    G    A        0      0        2 
  22  chr22_49276677     ZGre    G    A        0      0        2 
  22  chr22_49276677     ZHar    G    A        0      0        2 
  22  chr22_49276677   Sample    G    A        0      0        2 
  22  chr22_49282900     AAsi    C    G        0      0        2 
  22  chr22_49282900     AKia    C    G        0      0        2 
  22  chr22_49282900     AOna    C    G        0      0        2 
  22  chr22_49282900     ASom    C    G        0      0        2 
  22  chr22_49282900     HCab    C    G        0      0        2 
  22  chr22_49282900     HPrz    C    G        0      0        2 
  22  chr22_49282900     ZBoe    C    G        1      2        2 
  22  chr22_49282900     ZGre    C    G        0      0        2 
  22  chr22_49282900     ZHar    C    G        0      0        2 
  22  chr22_49282900   Sample    C    G        0      0        2 
  22  chr22_49289467     AAsi    C    T        1      2        2 
  22  chr22_49289467     AKia    C    T        0      0        2 
  22  chr22_49289467     AOna    C    T        0      0        2 
  22  chr22_49289467     ASom    C    T        1      2        2 
  22  chr22_49289467     HCab    C    T        1      2        2 
  22  chr22_49289467     HPrz    C    T        1      2        2 
  22  chr22_49289467     ZBoe    C    T        0      0        2 
  22  chr22_49289467     ZGre    C    T        0      0        2 
  22  chr22_49289467     ZHar    C    T        0      0        2 
  22  chr22_49289467   Sample    C    T        1      2        2 
  22  chr22_49292056     AAsi    A    G        0      0        2 
  22  chr22_49292056     AKia    A    G        0      0        2 
  22  chr22_49292056     AOna    A    G        0      0        2 
  22  chr22_49292056     ASom    A    G        0      0        2 
  22  chr22_49292056     HCab    A    G        1      2        2 
  22  chr22_49292056     HPrz    A    G        1      2        2 
  22  chr22_49292056     ZBoe    A    G        0      0        2 
  22  chr22_49292056     ZGre    A    G        0      0        2 
  22  chr22_49292056     ZHar    A    G        0      0        2 
  22  chr22_49292056   Sample    A    G        0      0        2 
  22  chr22_49300268     AAsi    T    C        0      0        2 
  22  chr22_49300268     AKia    T    C        0      0        2 
  22  chr22_49300268     AOna    T    C        0      0        2 
  22  chr22_49300268     ASom    T    C        0      0        2 
  22  chr22_49300268     HCab    T    C        1      2        2 
  22  chr22_49300268     HPrz    T    C        1      2        2 
  22  chr22_49300268     ZBoe    T    C        0      0        2 
  22  chr22_49300268     ZGre    T    C        0      0        2 
  22  chr22_49300268     ZHar    T    C        0      0        2 
  22  chr22_49300268   Sample    T    C        0      0        2 
  22  chr22_49300812     AAsi    T    C        0      0        2 
  22  chr22_49300812     AKia    T    C        0      0        2 
  22  chr22_49300812     AOna    T    C        0      0        2 
  22  chr22_49300812     ASom    T    C        0      0        2 
  22  chr22_49300812     HCab    T    C        0      0        2 
  22  chr22_49300812     HPrz    T    C        0      0        2 
  22  chr22_49300812     ZBoe    T    C        1      2        2 
  22  chr22_49300812     ZGre    T    C        0      0        2 
  22  chr22_49300812     ZHar    T    C        0      0        2 
  22  chr22_49300812   Sample    T    C        0      0        2 
  22  chr22_49300873     AAsi    A    G        0      0        2 
  22  chr22_49300873     AKia    A    G        0      0        2 
  22  chr22_49300873     AOna    A    G        0      0        2 
  22  chr22_49300873     ASom    A    G      0.5      1        2 
  22  chr22_49300873     HCab    A    G        0      0        2 
  22  chr22_49300873     HPrz    A    G        0      0        2 
  22  chr22_49300873     ZBoe    A    G        0      0        2 
  22  chr22_49300873     ZGre    A    G        0      0        2 
  22  chr22_49300873     ZHar    A    G        0      0        2 
  22  chr22_49300873   Sample    A    G        0      0        2 
  22  chr22_49302034     AAsi    T    C        0      0        2 
  22  chr22_49302034     AKia    T    C        0      0        2 
  22  chr22_49302034     AOna    T    C        0      0        2 
  22  chr22_49302034     ASom    T    C        0      0        2 
  22  chr22_49302034     HCab    T    C        0      0        2 
  22  chr22_49302034     HPrz    T    C        0      0        2 
  22  chr22_49302034     ZBoe    T    C        0      0        2 
  22  chr22_49302034     ZGre    T    C        0      0        2 
  22  chr22_49302034     ZHar    T    C      0.5      1        2 
  22  chr22_49302034   Sample    T    C        0      0        2 
  22  chr22_49303796     AAsi    G    C        0      0        2 
  22  chr22_49303796     AKia    G    C        0      0        2 
  22  chr22_49303796     AOna    G    C        0      0        2 
  22  chr22_49303796     ASom    G    C        0      0        2 
  22  chr22_49303796     HCab    G    C        0      0        2 
  22  chr22_49303796     HPrz    G    C        0      0        2 
  22  chr22_49303796     ZBoe    G    C        1      2        2 
  22  chr22_49303796     ZGre    G    C        0      0        2 
  22  chr22_49303796     ZHar    G    C        0      0        2 
  22  chr22_49303796   Sample    G    C        0      0        2 
  22  chr22_49344399     AAsi    G    A        0      0        2 
  22  chr22_49344399     AKia    G    A        0      0        2 
  22  chr22_49344399     AOna    G    A        0      0        2 
  22  chr22_49344399     ASom    G    A        0      0        2 
  22  chr22_49344399     HCab    G    A        0      0        2 
  22  chr22_49344399     HPrz    G    A        0      0        2 
  22  chr22_49344399     ZBoe    G    A        1      2        2 
  22  chr22_49344399     ZGre    G    A        1      2        2 
  22  chr22_49344399     ZHar    G    A        1      2        2 
  22  chr22_49344399   Sample    G    A        0      0        2 
  22  chr22_49351776     AAsi    A    C        0      0        2 
  22  chr22_49351776     AKia    A    C        0      0        2 
  22  chr22_49351776     AOna    A    C        0      0        2 
  22  chr22_49351776     ASom    A    C        0      0        2 
  22  chr22_49351776     HCab    A    C        0      0        2 
  22  chr22_49351776     HPrz    A    C        0      0        2 
  22  chr22_49351776     ZBoe    A    C        1      2        2 
  22  chr22_49351776     ZGre    A    C        0      0        2 
  22  chr22_49351776     ZHar    A    C        0      0        2 
  22  chr22_49351776   Sample    A    C        0      0        2 
  22  chr22_49352436     AAsi    A    G        0      0        2 
  22  chr22_49352436     AKia    A    G        0      0        2 
  22  chr22_49352436     AOna    A    G        0      0        2 
  22  chr22_49352436     ASom    A    G        0      0        2 
  22  chr22_49352436     HCab    A    G      0.5      1        2 
  22  chr22_49352436     HPrz    A    G        0      0        2 
  22  chr22_49352436     ZBoe    A    G        0      0        2 
  22  chr22_49352436     ZGre    A    G        0      0        2 
  22  chr22_49352436     ZHar    A    G        0      0        2 
  22  chr22_49352436   Sample    A    G        0      0        2 
  22  chr22_49354610     AAsi    G    C        0      0        2 
  22  chr22_49354610     AKia    G    C        0      0        2 
  22  chr22_49354610     AOna    G    C        0      0        2 
  22  chr22_49354610     ASom    G    C        0      0        2 
  22  chr22_49354610     HCab    G    C        1      2        2 
  22  chr22_49354610     HPrz    G    C        1      2        2 
  22  chr22_49354610     ZBoe    G    C        0      0        2 
  22  chr22_49354610     ZGre    G    C        0      0        2 
  22  chr22_49354610     ZHar    G    C        0      0        2 
  22  chr22_49354610   Sample    G    C        0      0        2 
  22  chr22_49355582     AAsi    A    G        0      0        2 
  22  chr22_49355582     AKia    A    G        0      0        2 
  22  chr22_49355582     AOna    A    G        0      0        2 
  22  chr22_49355582     ASom    A    G        1      2        2 
  22  chr22_49355582     HCab    A    G        0      0        2 
  22  chr22_49355582     HPrz    A    G        0      0        2 
  22  chr22_49355582     ZBoe    A    G        0      0        2 
  22  chr22_49355582     ZGre    A    G        0      0        2 
  22  chr22_49355582     ZHar    A    G        0      0        2 
  22  chr22_49355582   Sample    A    G        0      0        2 
  22  chr22_49359178     AAsi    A    G        0      0        2 
  22  chr22_49359178     AKia    A    G        0      0        2 
  22  chr22_49359178     AOna    A    G        0      0        2 
  22  chr22_49359178     ASom    A    G        0      0        2 
  22  chr22_49359178     HCab    A    G        0      0        2 
  22  chr22_49359178     HPrz    A    G        0      0        2 
  22  chr22_49359178     ZBoe    A    G        0      0        2 
  22  chr22_49359178     ZGre    A    G        0      0        2 
  22  chr22_49359178     ZHar    A    G      0.5      1        2 
  22  chr22_49359178   Sample    A    G        0      0        2 
  22  chr22_49359263     AAsi    T    A        0      0        2 
  22  chr22_49359263     AKia    T    A        0      0        2 
  22  chr22_49359263     AOna    T    A        1      2        2 
  22  chr22_49359263     ASom    T    A        0      0        2 
  22  chr22_49359263     HCab    T    A        0      0        2 
  22  chr22_49359263     HPrz    T    A        0      0        2 
  22  chr22_49359263     ZBoe    T    A        0      0        2 
  22  chr22_49359263     ZGre    T    A        0      0        2 
  22  chr22_49359263     ZHar    T    A        0      0        2 
  22  chr22_49359263   Sample    T    A        0      0        2 
  22  chr22_49360991     AAsi    C    T        0      0        2 
  22  chr22_49360991     AKia    C    T        0      0        2 
  22  chr22_49360991     AOna    C    T      0.5      1        2 
  22  chr22_49360991     ASom    C    T        0      0        2 
  22  chr22_49360991     HCab    C    T        0      0        2 
  22  chr22_49360991     HPrz    C    T        0      0        2 
  22  chr22_49360991     ZBoe    C    T        0      0        2 
  22  chr22_49360991     ZGre    C    T        0      0        2 
  22  chr22_49360991     ZHar    C    T        0      0        2 
  22  chr22_49360991   Sample    C    T        0      0        2 
  22  chr22_49368067     AAsi    G    A        0      0        2 
  22  chr22_49368067     AKia    G    A        0      0        2 
  22  chr22_49368067     AOna    G    A        0      0        2 
  22  chr22_49368067     ASom    G    A        0      0        2 
  22  chr22_49368067     HCab    G    A        0      0        2 
  22  chr22_49368067     HPrz    G    A        0      0        2 
  22  chr22_49368067     ZBoe    G    A        0      0        2 
  22  chr22_49368067     ZGre    G    A        1      2        2 
  22  chr22_49368067     ZHar    G    A        0      0        2 
  22  chr22_49368067   Sample    G    A        0      0        2 
  22  chr22_49373879     AAsi    A    G        0      0        2 
  22  chr22_49373879     AKia    A    G        0      0        2 
  22  chr22_49373879     AOna    A    G        0      0        2 
  22  chr22_49373879     ASom    A    G        0      0        2 
  22  chr22_49373879     HCab    A    G        1      2        2 
  22  chr22_49373879     HPrz    A    G        1      2        2 
  22  chr22_49373879     ZBoe    A    G        0      0        2 
  22  chr22_49373879     ZGre    A    G        0      0        2 
  22  chr22_49373879     ZHar    A    G        0      0        2 
  22  chr22_49373879   Sample    A    G        0      0        2 
  22  chr22_49382352     AAsi    G    T        0      0        2 
  22  chr22_49382352     AKia    G    T        0      0        2 
  22  chr22_49382352     AOna    G    T        0      0        2 
  22  chr22_49382352     ASom    G    T        0      0        2 
  22  chr22_49382352     HCab    G    T        1      2        2 
  22  chr22_49382352     HPrz    G    T        0      0        2 
  22  chr22_49382352     ZBoe    G    T        0      0        2 
  22  chr22_49382352     ZGre    G    T        0      0        2 
  22  chr22_49382352     ZHar    G    T        0      0        2 
  22  chr22_49382352   Sample    G    T        0      0        2 
  22  chr22_49386364     AAsi    T    C        0      0        2 
  22  chr22_49386364     AKia    T    C        0      0        2 
  22  chr22_49386364     AOna    T    C        0      0        2 
  22  chr22_49386364     ASom    T    C        0      0        2 
  22  chr22_49386364     HCab    T    C        0      0        2 
  22  chr22_49386364     HPrz    T    C        0      0        2 
  22  chr22_49386364     ZBoe    T    C        0      0        2 
  22  chr22_49386364     ZGre    T    C        0      0        2 
  22  chr22_49386364     ZHar    T    C        1      2        2 
  22  chr22_49386364   Sample    T    C        0      0        2 
  22  chr22_49389382     AAsi    G    A        1      2        2 
  22  chr22_49389382     AKia    G    A        0      0        2 
  22  chr22_49389382     AOna    G    A        0      0        2 
  22  chr22_49389382     ASom    G    A        0      0        2 
  22  chr22_49389382     HCab    G    A        0      0        2 
  22  chr22_49389382     HPrz    G    A        0      0        2 
  22  chr22_49389382     ZBoe    G    A        0      0        2 
  22  chr22_49389382     ZGre    G    A        0      0        2 
  22  chr22_49389382     ZHar    G    A        0      0        2 
  22  chr22_49389382   Sample    G    A        0      0        2 
  22  chr22_49403243     AAsi    C    G        0      0        2 
  22  chr22_49403243     AKia    C    G        0      0        2 
  22  chr22_49403243     AOna    C    G        0      0        2 
  22  chr22_49403243     ASom    C    G      0.5      1        2 
  22  chr22_49403243     HCab    C    G        0      0        2 
  22  chr22_49403243     HPrz    C    G        0      0        2 
  22  chr22_49403243     ZBoe    C    G        0      0        2 
  22  chr22_49403243     ZGre    C    G        0      0        2 
  22  chr22_49403243     ZHar    C    G        0      0        2 
  22  chr22_49403243   Sample    C    G        0      0        2 
  22  chr22_49403992     AAsi    T    C        0      0        2 
  22  chr22_49403992     AKia    T    C        0      0        2 
  22  chr22_49403992     AOna    T    C        0      0        2 
  22  chr22_49403992     ASom    T    C        0      0        2 
  22  chr22_49403992     HCab    T    C        1      2        2 
  22  chr22_49403992     HPrz    T    C        1      2        2 
  22  chr22_49403992     ZBoe    T    C        0      0        2 
  22  chr22_49403992     ZGre    T    C        0      0        2 
  22  chr22_49403992     ZHar    T    C        0      0        2 
  22  chr22_49403992   Sample    T    C        0      0        2 
  22  chr22_49413105     AAsi    T    C        0      0        2 
  22  chr22_49413105     AKia    T    C        0      0        2 
  22  chr22_49413105     AOna    T    C        0      0        2 
  22  chr22_49413105     ASom    T    C        0      0        2 
  22  chr22_49413105     HCab    T    C        0      0        2 
  22  chr22_49413105     HPrz    T    C        0      0        2 
  22  chr22_49413105     ZBoe    T    C      0.5      1        2 
  22  chr22_49413105     ZGre    T    C        0      0        2 
  22  chr22_49413105     ZHar    T    C        0      0        2 
  22  chr22_49413105   Sample    T    C        0      0        2 
  22  chr22_49413576     AAsi    G    A        0      0        2 
  22  chr22_49413576     AKia    G    A        1      2        2 
  22  chr22_49413576     AOna    G    A        0      0        2 
  22  chr22_49413576     ASom    G    A        0      0        2 
  22  chr22_49413576     HCab    G    A        0      0        2 
  22  chr22_49413576     HPrz    G    A        0      0        2 
  22  chr22_49413576     ZBoe    G    A        0      0        2 
  22  chr22_49413576     ZGre    G    A        0      0        2 
  22  chr22_49413576     ZHar    G    A        0      0        2 
  22  chr22_49413576   Sample    G    A        0      0        2 
  22  chr22_49418284     AAsi    C    T        0      0        2 
  22  chr22_49418284     AKia    C    T        1      2        2 
  22  chr22_49418284     AOna    C    T        1      2        2 
  22  chr22_49418284     ASom    C    T        0      0        2 
  22  chr22_49418284     HCab    C    T        0      0        2 
  22  chr22_49418284     HPrz    C    T        0      0        2 
  22  chr22_49418284     ZBoe    C    T        0      0        2 
  22  chr22_49418284     ZGre    C    T        0      0        2 
  22  chr22_49418284     ZHar    C    T        0      0        2 
  22  chr22_49418284   Sample    C    T        0      0        2 
  22  chr22_49421531     AAsi    A    T        0      0        2 
  22  chr22_49421531     AKia    A    T        0      0        2 
  22  chr22_49421531     AOna    A    T        0      0        2 
  22  chr22_49421531     ASom    A    T        0      0        2 
  22  chr22_49421531     HCab    A    T        0      0        2 
  22  chr22_49421531     HPrz    A    T      0.5      1        2 
  22  chr22_49421531     ZBoe    A    T        0      0        2 
  22  chr22_49421531     ZGre    A    T        0      0        2 
  22  chr22_49421531     ZHar    A    T        0      0        2 
  22  chr22_49421531   Sample    A    T        0      0        2 
  22  chr22_49422556     AAsi    C    T        0      0        2 
  22  chr22_49422556     AKia    C    T        0      0        2 
  22  chr22_49422556     AOna    C    T        0      0        2 
  22  chr22_49422556     ASom    C    T        0      0        2 
  22  chr22_49422556     HCab    C    T        0      0        2 
  22  chr22_49422556     HPrz    C    T        0      0        2 
  22  chr22_49422556     ZBoe    C    T      0.5      1        2 
  22  chr22_49422556     ZGre    C    T        0      0        2 
  22  chr22_49422556     ZHar    C    T        0      0        2 
  22  chr22_49422556   Sample    C    T        0      0        2 
  22  chr22_49426199     AAsi    T    C        0      0        2 
  22  chr22_49426199     AKia    T    C        0      0        2 
  22  chr22_49426199     AOna    T    C        0      0        2 
  22  chr22_49426199     ASom    T    C        0      0        2 
  22  chr22_49426199     HCab    T    C        0      0        2 
  22  chr22_49426199     HPrz    T    C        0      0        2 
  22  chr22_49426199     ZBoe    T    C        0      0        2 
  22  chr22_49426199     ZGre    T    C        0      0        2 
  22  chr22_49426199     ZHar    T    C      0.5      1        2 
  22  chr22_49426199   Sample    T    C        0      0        2 
  22  chr22_49426448     AAsi    T    G        0      0        2 
  22  chr22_49426448     AKia    T    G        0      0        2 
  22  chr22_49426448     AOna    T    G        0      0        2 
  22  chr22_49426448     ASom    T    G        0      0        2 
  22  chr22_49426448     HCab    T    G        1      2        2 
  22  chr22_49426448     HPrz    T    G        1      2        2 
  22  chr22_49426448     ZBoe    T    G        0      0        2 
  22  chr22_49426448     ZGre    T    G        0      0        2 
  22  chr22_49426448     ZHar    T    G        0      0        2 
  22  chr22_49426448   Sample    T    G        0      0        2 
  22  chr22_49433748     AAsi    T    C        0      0        2 
  22  chr22_49433748     AKia    T    C        0      0        2 
  22  chr22_49433748     AOna    T    C        0      0        2 
  22  chr22_49433748     ASom    T    C        0      0        2 
  22  chr22_49433748     HCab    T    C        1      2        2 
  22  chr22_49433748     HPrz    T    C        1      2        2 
  22  chr22_49433748     ZBoe    T    C        0      0        2 
  22  chr22_49433748     ZGre    T    C        0      0        2 
  22  chr22_49433748     ZHar    T    C        0      0        2 
  22  chr22_49433748   Sample    T    C        0      0        2 
  22  chr22_49449431     AAsi    A    G        0      0        2 
  22  chr22_49449431     AKia    A    G        0      0        2 
  22  chr22_49449431     AOna    A    G        0      0        2 
  22  chr22_49449431     ASom    A    G        0      0        2 
  22  chr22_49449431     HCab    A    G        0      0        2 
  22  chr22_49449431     HPrz    A    G        0      0        2 
  22  chr22_49449431     ZBoe    A    G        0      0        2 
  22  chr22_49449431     ZGre    A    G        0      0        2 
  22  chr22_49449431     ZHar    A    G      0.5      1        2 
  22  chr22_49449431   Sample    A    G        0      0        2 
  22  chr22_49451271     AAsi    A    G        0      0        2 
  22  chr22_49451271     AKia    A    G        0      0        2 
  22  chr22_49451271     AOna    A    G        0      0        2 
  22  chr22_49451271     ASom    A    G        0      0        2 
  22  chr22_49451271     HCab    A    G        1      2        2 
  22  chr22_49451271     HPrz    A    G        1      2        2 
  22  chr22_49451271     ZBoe    A    G        0      0        2 
  22  chr22_49451271     ZGre    A    G        0      0        2 
  22  chr22_49451271     ZHar    A    G        0      0        2 
  22  chr22_49451271   Sample    A    G        0      0        2 
  22  chr22_49458601     AAsi    T    C        0      0        2 
  22  chr22_49458601     AKia    T    C        0      0        2 
  22  chr22_49458601     AOna    T    C        0      0        2 
  22  chr22_49458601     ASom    T    C        0      0        2 
  22  chr22_49458601     HCab    T    C        0      0        2 
  22  chr22_49458601     HPrz    T    C        0      0        2 
  22  chr22_49458601     ZBoe    T    C        0      0        2 
  22  chr22_49458601     ZGre    T    C        1      2        2 
  22  chr22_49458601     ZHar    T    C        0      0        2 
  22  chr22_49458601   Sample    T    C        0      0        2 
  22  chr22_49459026     AAsi    T    C        0      0        2 
  22  chr22_49459026     AKia    T    C        0      0        2 
  22  chr22_49459026     AOna    T    C        0      0        2 
  22  chr22_49459026     ASom    T    C        0      0        2 
  22  chr22_49459026     HCab    T    C        1      2        2 
  22  chr22_49459026     HPrz    T    C        1      2        2 
  22  chr22_49459026     ZBoe    T    C        0      0        2 
  22  chr22_49459026     ZGre    T    C        0      0        2 
  22  chr22_49459026     ZHar    T    C        0      0        2 
  22  chr22_49459026   Sample    T    C        0      0        2 
  22  chr22_49459665     AAsi    A    G        0      0        2 
  22  chr22_49459665     AKia    A    G        0      0        2 
  22  chr22_49459665     AOna    A    G        0      0        2 
  22  chr22_49459665     ASom    A    G      0.5      1        2 
  22  chr22_49459665     HCab    A    G        0      0        2 
  22  chr22_49459665     HPrz    A    G        0      0        2 
  22  chr22_49459665     ZBoe    A    G        0      0        2 
  22  chr22_49459665     ZGre    A    G        0      0        2 
  22  chr22_49459665     ZHar    A    G        0      0        2 
  22  chr22_49459665   Sample    A    G        0      0        2 
  22  chr22_49460185     AAsi    T    C        0      0        2 
  22  chr22_49460185     AKia    T    C        0      0        2 
  22  chr22_49460185     AOna    T    C        0      0        2 
  22  chr22_49460185     ASom    T    C        0      0        2 
  22  chr22_49460185     HCab    T    C        1      2        2 
  22  chr22_49460185     HPrz    T    C        1      2        2 
  22  chr22_49460185     ZBoe    T    C        0      0        2 
  22  chr22_49460185     ZGre    T    C        0      0        2 
  22  chr22_49460185     ZHar    T    C        0      0        2 
  22  chr22_49460185   Sample    T    C        0      0        2 
  22  chr22_49463669     AAsi    T    C        0      0        2 
  22  chr22_49463669     AKia    T    C        0      0        2 
  22  chr22_49463669     AOna    T    C        0      0        2 
  22  chr22_49463669     ASom    T    C        0      0        2 
  22  chr22_49463669     HCab    T    C        0      0        2 
  22  chr22_49463669     HPrz    T    C        0      0        2 
  22  chr22_49463669     ZBoe    T    C      0.5      1        2 
  22  chr22_49463669     ZGre    T    C        0      0        2 
  22  chr22_49463669     ZHar    T    C        0      0        2 
  22  chr22_49463669   Sample    T    C        0      0        2 
  22  chr22_49464982     AAsi    G    T        0      0        2 
  22  chr22_49464982     AKia    G    T        0      0        2 
  22  chr22_49464982     AOna    G    T        0      0        2 
  22  chr22_49464982     ASom    G    T        0      0        2 
  22  chr22_49464982     HCab    G    T        0      0        2 
  22  chr22_49464982     HPrz    G    T        0      0        2 
  22  chr22_49464982     ZBoe    G    T      0.5      1        2 
  22  chr22_49464982     ZGre    G    T        0      0        2 
  22  chr22_49464982     ZHar    G    T        0      0        2 
  22  chr22_49464982   Sample    G    T        0      0        2 
  22  chr22_49472146     AAsi    A    C        0      0        2 
  22  chr22_49472146     AKia    A    C        0      0        2 
  22  chr22_49472146     AOna    A    C        0      0        2 
  22  chr22_49472146     ASom    A    C        0      0        2 
  22  chr22_49472146     HCab    A    C        1      2        2 
  22  chr22_49472146     HPrz    A    C        1      2        2 
  22  chr22_49472146     ZBoe    A    C        0      0        2 
  22  chr22_49472146     ZGre    A    C        0      0        2 
  22  chr22_49472146     ZHar    A    C        0      0        2 
  22  chr22_49472146   Sample    A    C        0      0        2 
  22  chr22_49473772     AAsi    T    G        0      0        2 
  22  chr22_49473772     AKia    T    G        0      0        2 
  22  chr22_49473772     AOna    T    G        0      0        2 
  22  chr22_49473772     ASom    T    G        0      0        2 
  22  chr22_49473772     HCab    T    G        0      0        2 
  22  chr22_49473772     HPrz    T    G        0      0        2 
  22  chr22_49473772     ZBoe    T    G      0.5      1        2 
  22  chr22_49473772     ZGre    T    G        0      0        2 
  22  chr22_49473772     ZHar    T    G        0      0        2 
  22  chr22_49473772   Sample    T    G        0      0        2 
  22  chr22_49484338     AAsi    A    C        0      0        2 
  22  chr22_49484338     AKia    A    C        0      0        2 
  22  chr22_49484338     AOna    A    C        0      0        2 
  22  chr22_49484338     ASom    A    C        0      0        2 
  22  chr22_49484338     HCab    A    C        0      0        2 
  22  chr22_49484338     HPrz    A    C        0      0        2 
  22  chr22_49484338     ZBoe    A    C        1      2        2 
  22  chr22_49484338     ZGre    A    C        0      0        2 
  22  chr22_49484338     ZHar    A    C        0      0        2 
  22  chr22_49484338   Sample    A    C        0      0        2 
  22  chr22_49488884     AAsi    A    G        0      0        2 
  22  chr22_49488884     AKia    A    G        0      0        2 
  22  chr22_49488884     AOna    A    G        0      0        2 
  22  chr22_49488884     ASom    A    G        0      0        2 
  22  chr22_49488884     HCab    A    G        1      2        2 
  22  chr22_49488884     HPrz    A    G      0.5      1        2 
  22  chr22_49488884     ZBoe    A    G        0      0        2 
  22  chr22_49488884     ZGre    A    G        0      0        2 
  22  chr22_49488884     ZHar    A    G        0      0        2 
  22  chr22_49488884   Sample    A    G        0      0        2 
  22  chr22_49500479     AAsi    G    A        0      0        2 
  22  chr22_49500479     AKia    G    A        0      0        2 
  22  chr22_49500479     AOna    G    A        0      0        2 
  22  chr22_49500479     ASom    G    A        0      0        2 
  22  chr22_49500479     HCab    G    A        1      2        2 
  22  chr22_49500479     HPrz    G    A        1      2        2 
  22  chr22_49500479     ZBoe    G    A        0      0        2 
  22  chr22_49500479     ZGre    G    A        0      0        2 
  22  chr22_49500479     ZHar    G    A        0      0        2 
  22  chr22_49500479   Sample    G    A        0      0        2 
  22  chr22_49511622     AAsi    A    G        1      2        2 
  22  chr22_49511622     AKia    A    G        0      0        2 
  22  chr22_49511622     AOna    A    G        0      0        2 
  22  chr22_49511622     ASom    A    G        0      0        2 
  22  chr22_49511622     HCab    A    G        0      0        2 
  22  chr22_49511622     HPrz    A    G        0      0        2 
  22  chr22_49511622     ZBoe    A    G        0      0        2 
  22  chr22_49511622     ZGre    A    G        0      0        2 
  22  chr22_49511622     ZHar    A    G        0      0        2 
  22  chr22_49511622   Sample    A    G        1      2        2 
  22  chr22_49513581     AAsi    A    G        0      0        2 
  22  chr22_49513581     AKia    A    G        0      0        2 
  22  chr22_49513581     AOna    A    G        0      0        2 
  22  chr22_49513581     ASom    A    G        0      0        2 
  22  chr22_49513581     HCab    A    G        0      0        2 
  22  chr22_49513581     HPrz    A    G        0      0        2 
  22  chr22_49513581     ZBoe    A    G      0.5      1        2 
  22  chr22_49513581     ZGre    A    G        0      0        2 
  22  chr22_49513581     ZHar    A    G        0      0        2 
  22  chr22_49513581   Sample    A    G        1      2        2 
  22  chr22_49514061     AAsi    T    C        0      0        2 
  22  chr22_49514061     AKia    T    C        0      0        2 
  22  chr22_49514061     AOna    T    C        0      0        2 
  22  chr22_49514061     ASom    T    C        0      0        2 
  22  chr22_49514061     HCab    T    C        0      0        2 
  22  chr22_49514061     HPrz    T    C        0      0        2 
  22  chr22_49514061     ZBoe    T    C        0      0        2 
  22  chr22_49514061     ZGre    T    C        1      2        2 
  22  chr22_49514061     ZHar    T    C        0      0        2 
  22  chr22_49514061   Sample    T    C        0      0        2 
  22  chr22_49519000     AAsi    A    G        0      0        2 
  22  chr22_49519000     AKia    A    G        0      0        2 
  22  chr22_49519000     AOna    A    G        0      0        2 
  22  chr22_49519000     ASom    A    G        0      0        2 
  22  chr22_49519000     HCab    A    G        0      0        2 
  22  chr22_49519000     HPrz    A    G        0      0        2 
  22  chr22_49519000     ZBoe    A    G        0      0        2 
  22  chr22_49519000     ZGre    A    G        0      0        2 
  22  chr22_49519000     ZHar    A    G        1      2        2 
  22  chr22_49519000   Sample    A    G        0      0        2 
  22  chr22_49519581     AAsi    G    A        0      0        2 
  22  chr22_49519581     AKia    G    A        0      0        2 
  22  chr22_49519581     AOna    G    A        0      0        2 
  22  chr22_49519581     ASom    G    A        0      0        2 
  22  chr22_49519581     HCab    G    A        0      0        2 
  22  chr22_49519581     HPrz    G    A        0      0        2 
  22  chr22_49519581     ZBoe    G    A        0      0        2 
  22  chr22_49519581     ZGre    G    A        1      2        2 
  22  chr22_49519581     ZHar    G    A        0      0        2 
  22  chr22_49519581   Sample    G    A        0      0        2 
  22  chr22_49523603     AAsi    A    G        0      0        2 
  22  chr22_49523603     AKia    A    G        0      0        2 
  22  chr22_49523603     AOna    A    G        0      0        2 
  22  chr22_49523603     ASom    A    G        0      0        2 
  22  chr22_49523603     HCab    A    G        1      2        2 
  22  chr22_49523603     HPrz    A    G        1      2        2 
  22  chr22_49523603     ZBoe    A    G        0      0        2 
  22  chr22_49523603     ZGre    A    G        0      0        2 
  22  chr22_49523603     ZHar    A    G        0      0        2 
  22  chr22_49523603   Sample    A    G        0      0        2 
  22  chr22_49526317     AAsi    T    C        1      2        2 
  22  chr22_49526317     AKia    T    C        0      0        2 
  22  chr22_49526317     AOna    T    C        0      0        2 
  22  chr22_49526317     ASom    T    C        1      2        2 
  22  chr22_49526317     HCab    T    C        0      0        2 
  22  chr22_49526317     HPrz    T    C        0      0        2 
  22  chr22_49526317     ZBoe    T    C        0      0        2 
  22  chr22_49526317     ZGre    T    C        0      0        2 
  22  chr22_49526317     ZHar    T    C        0      0        2 
  22  chr22_49526317   Sample    T    C        1      2        2 
  22  chr22_49531986     AAsi    A    G        0      0        2 
  22  chr22_49531986     AKia    A    G        0      0        2 
  22  chr22_49531986     AOna    A    G        0      0        2 
  22  chr22_49531986     ASom    A    G        0      0        2 
  22  chr22_49531986     HCab    A    G        0      0        2 
  22  chr22_49531986     HPrz    A    G        0      0        2 
  22  chr22_49531986     ZBoe    A    G        0      0        2 
  22  chr22_49531986     ZGre    A    G        0      0        2 
  22  chr22_49531986     ZHar    A    G        1      2        2 
  22  chr22_49531986   Sample    A    G        0      0        2 
  22  chr22_49535589     AAsi    C    T        0      0        2 
  22  chr22_49535589     AKia    C    T        0      0        2 
  22  chr22_49535589     AOna    C    T        0      0        2 
  22  chr22_49535589     ASom    C    T        0      0        2 
  22  chr22_49535589     HCab    C    T        0      0        2 
  22  chr22_49535589     HPrz    C    T        0      0        2 
  22  chr22_49535589     ZBoe    C    T        1      2        2 
  22  chr22_49535589     ZGre    C    T        1      2        2 
  22  chr22_49535589     ZHar    C    T        0      0        2 
  22  chr22_49535589   Sample    C    T        0      0        2 
  22  chr22_49538518     AAsi    A    C        0      0        2 
  22  chr22_49538518     AKia    A    C        0      0        2 
  22  chr22_49538518     AOna    A    C        0      0        2 
  22  chr22_49538518     ASom    A    C        0      0        2 
  22  chr22_49538518     HCab    A    C        0      0        2 
  22  chr22_49538518     HPrz    A    C        0      0        2 
  22  chr22_49538518     ZBoe    A    C        0      0        2 
  22  chr22_49538518     ZGre    A    C        0      0        2 
  22  chr22_49538518     ZHar    A    C        1      2        2 
  22  chr22_49538518   Sample    A    C        0      0        2 
  22  chr22_49540030     AAsi    T    C        0      0        2 
  22  chr22_49540030     AKia    T    C        1      2        2 
  22  chr22_49540030     AOna    T    C        1      2        2 
  22  chr22_49540030     ASom    T    C        0      0        2 
  22  chr22_49540030     HCab    T    C        0      0        2 
  22  chr22_49540030     HPrz    T    C        0      0        2 
  22  chr22_49540030     ZBoe    T    C        0      0        2 
  22  chr22_49540030     ZGre    T    C        0      0        2 
  22  chr22_49540030     ZHar    T    C        0      0        2 
  22  chr22_49540030   Sample    T    C        0      0        2 
  22  chr22_49542959     AAsi    C    A        0      0        2 
  22  chr22_49542959     AKia    C    A      0.5      1        2 
  22  chr22_49542959     AOna    C    A        0      0        2 
  22  chr22_49542959     ASom    C    A        0      0        2 
  22  chr22_49542959     HCab    C    A        0      0        2 
  22  chr22_49542959     HPrz    C    A        0      0        2 
  22  chr22_49542959     ZBoe    C    A        0      0        2 
  22  chr22_49542959     ZGre    C    A        0      0        2 
  22  chr22_49542959     ZHar    C    A        0      0        2 
  22  chr22_49542959   Sample    C    A        0      0        2 
  22  chr22_49546962     AAsi    A    G        0      0        2 
  22  chr22_49546962     AKia    A    G        0      0        2 
  22  chr22_49546962     AOna    A    G        0      0        2 
  22  chr22_49546962     ASom    A    G        0      0        2 
  22  chr22_49546962     HCab    A    G        0      0        2 
  22  chr22_49546962     HPrz    A    G      0.5      1        2 
  22  chr22_49546962     ZBoe    A    G        0      0        2 
  22  chr22_49546962     ZGre    A    G        0      0        2 
  22  chr22_49546962     ZHar    A    G        0      0        2 
  22  chr22_49546962   Sample    A    G        0      0        2 
  22  chr22_49547595     AAsi    T    C        0      0        2 
  22  chr22_49547595     AKia    T    C        0      0        2 
  22  chr22_49547595     AOna    T    C      0.5      1        2 
  22  chr22_49547595     ASom    T    C        0      0        2 
  22  chr22_49547595     HCab    T    C        0      0        2 
  22  chr22_49547595     HPrz    T    C        0      0        2 
  22  chr22_49547595     ZBoe    T    C        0      0        2 
  22  chr22_49547595     ZGre    T    C        0      0        2 
  22  chr22_49547595     ZHar    T    C        0      0        2 
  22  chr22_49547595   Sample    T    C        0      0        2 
  22  chr22_49561573     AAsi    A    G        0      0        2 
  22  chr22_49561573     AKia    A    G        0      0        2 
  22  chr22_49561573     AOna    A    G        0      0        2 
  22  chr22_49561573     ASom    A    G        0      0        2 
  22  chr22_49561573     HCab    A    G        1      2        2 
  22  chr22_49561573     HPrz    A    G        1      2        2 
  22  chr22_49561573     ZBoe    A    G        0      0        2 
  22  chr22_49561573     ZGre    A    G        0      0        2 
  22  chr22_49561573     ZHar    A    G        0      0        2 
  22  chr22_49561573   Sample    A    G        0      0        2 
  22  chr22_49567228     AAsi    T    A        0      0        2 
  22  chr22_49567228     AKia    T    A        0      0        2 
  22  chr22_49567228     AOna    T    A        0      0        2 
  22  chr22_49567228     ASom    T    A        0      0        2 
  22  chr22_49567228     HCab    T    A        0      0        2 
  22  chr22_49567228     HPrz    T    A        0      0        2 
  22  chr22_49567228     ZBoe    T    A        0      0        2 
  22  chr22_49567228     ZGre    T    A        0      0        2 
  22  chr22_49567228     ZHar    T    A      0.5      1        2 
  22  chr22_49567228   Sample    T    A        0      0        2 
  22  chr22_49573957     AAsi    A    G        0      0        2 
  22  chr22_49573957     AKia    A    G        1      2        2 
  22  chr22_49573957     AOna    A    G        1      2        2 
  22  chr22_49573957     ASom    A    G        0      0        2 
  22  chr22_49573957     HCab    A    G        0      0        2 
  22  chr22_49573957     HPrz    A    G        0      0        2 
  22  chr22_49573957     ZBoe    A    G        0      0        2 
  22  chr22_49573957     ZGre    A    G        0      0        2 
  22  chr22_49573957     ZHar    A    G        0      0        2 
  22  chr22_49573957   Sample    A    G        0      0        2 
  22  chr22_49584382     AAsi    C    T        0      0        2 
  22  chr22_49584382     AKia    C    T        0      0        2 
  22  chr22_49584382     AOna    C    T        0      0        2 
  22  chr22_49584382     ASom    C    T        0      0        2 
  22  chr22_49584382     HCab    C    T        0      0        2 
  22  chr22_49584382     HPrz    C    T        0      0        2 
  22  chr22_49584382     ZBoe    C    T        1      2        2 
  22  chr22_49584382     ZGre    C    T        1      2        2 
  22  chr22_49584382     ZHar    C    T        0      0        2 
  22  chr22_49584382   Sample    C    T        0      0        2 
  22  chr22_49589742     AAsi    T    C        0      0        2 
  22  chr22_49589742     AKia    T    C        0      0        2 
  22  chr22_49589742     AOna    T    C        0      0        2 
  22  chr22_49589742     ASom    T    C        0      0        2 
  22  chr22_49589742     HCab    T    C      0.5      1        2 
  22  chr22_49589742     HPrz    T    C        0      0        2 
  22  chr22_49589742     ZBoe    T    C        0      0        2 
  22  chr22_49589742     ZGre    T    C        0      0        2 
  22  chr22_49589742     ZHar    T    C        0      0        2 
  22  chr22_49589742   Sample    T    C        1      2        2 
  22  chr22_49596785     AAsi    A    G        0      0        2 
  22  chr22_49596785     AKia    A    G        0      0        2 
  22  chr22_49596785     AOna    A    G        0      0        2 
  22  chr22_49596785     ASom    A    G        0      0        2 
  22  chr22_49596785     HCab    A    G        1      2        2 
  22  chr22_49596785     HPrz    A    G        1      2        2 
  22  chr22_49596785     ZBoe    A    G        0      0        2 
  22  chr22_49596785     ZGre    A    G        0      0        2 
  22  chr22_49596785     ZHar    A    G        0      0        2 
  22  chr22_49596785   Sample    A    G        0      0        2 
  22  chr22_49599071     AAsi    T    C        0      0        2 
  22  chr22_49599071     AKia    T    C        0      0        2 
  22  chr22_49599071     AOna    T    C        0      0        2 
  22  chr22_49599071     ASom    T    C        0      0        2 
  22  chr22_49599071     HCab    T    C        0      0        2 
  22  chr22_49599071     HPrz    T    C        0      0        2 
  22  chr22_49599071     ZBoe    T    C        0      0        2 
  22  chr22_49599071     ZGre    T    C        1      2        2 
  22  chr22_49599071     ZHar    T    C        0      0        2 
  22  chr22_49599071   Sample    T    C        0      0        2 
  22  chr22_49600280     AAsi    C    T        0      0        2 
  22  chr22_49600280     AKia    C    T        0      0        2 
  22  chr22_49600280     AOna    C    T        0      0        2 
  22  chr22_49600280     ASom    C    T        0      0        2 
  22  chr22_49600280     HCab    C    T        0      0        2 
  22  chr22_49600280     HPrz    C    T        0      0        2 
  22  chr22_49600280     ZBoe    C    T      0.5      1        2 
  22  chr22_49600280     ZGre    C    T        0      0        2 
  22  chr22_49600280     ZHar    C    T        0      0        2 
  22  chr22_49600280   Sample    C    T        0      0        2 
  22  chr22_49611680     AAsi    G    A        0      0        2 
  22  chr22_49611680     AKia    G    A        0      0        2 
  22  chr22_49611680     AOna    G    A        0      0        2 
  22  chr22_49611680     ASom    G    A        0      0        2 
  22  chr22_49611680     HCab    G    A        0      0        2 
  22  chr22_49611680     HPrz    G    A        0      0        2 
  22  chr22_49611680     ZBoe    G    A        0      0        2 
  22  chr22_49611680     ZGre    G    A        0      0        2 
  22  chr22_49611680     ZHar    G    A      0.5      1        2 
  22  chr22_49611680   Sample    G    A        0      0        2 
  22  chr22_49622671     AAsi    G    A        0      0        2 
  22  chr22_49622671     AKia    G    A        0      0        2 
  22  chr22_49622671     AOna    G    A        0      0        2 
  22  chr22_49622671     ASom    G    A        0      0        2 
  22  chr22_49622671     HCab    G    A        0      0        2 
  22  chr22_49622671     HPrz    G    A        0      0        2 
  22  chr22_49622671     ZBoe    G    A        1      2        2 
  22  chr22_49622671     ZGre    G    A        1      2        2 
  22  chr22_49622671     ZHar    G    A        1      2        2 
  22  chr22_49622671   Sample    G    A        0      0        2 
  22  chr22_49624521     AAsi    T    C      0.5      1        2 
  22  chr22_49624521     AKia    T    C        0      0        2 
  22  chr22_49624521     AOna    T    C        0      0        2 
  22  chr22_49624521     ASom    T    C        0      0        2 
  22  chr22_49624521     HCab    T    C        0      0        2 
  22  chr22_49624521     HPrz    T    C        0      0        2 
  22  chr22_49624521     ZBoe    T    C        0      0        2 
  22  chr22_49624521     ZGre    T    C        0      0        2 
  22  chr22_49624521     ZHar    T    C        0      0        2 
  22  chr22_49624521   Sample    T    C        0      0        2 
  22  chr22_49635674     AAsi    C    T        0      0        2 
  22  chr22_49635674     AKia    C    T        0      0        2 
  22  chr22_49635674     AOna    C    T        0      0        2 
  22  chr22_49635674     ASom    C    T        0      0        2 
  22  chr22_49635674     HCab    C    T        0      0        2 
  22  chr22_49635674     HPrz    C    T        0      0        2 
  22  chr22_49635674     ZBoe    C    T        0      0        2 
  22  chr22_49635674     ZGre    C    T        0      0        2 
  22  chr22_49635674     ZHar    C    T      0.5      1        2 
  22  chr22_49635674   Sample    C    T        0      0        2 
  22  chr22_49640783     AAsi    G    A        0      0        2 
  22  chr22_49640783     AKia    G    A        0      0        2 
  22  chr22_49640783     AOna    G    A        0      0        2 
  22  chr22_49640783     ASom    G    A        0      0        2 
  22  chr22_49640783     HCab    G    A        1      2        2 
  22  chr22_49640783     HPrz    G    A        1      2        2 
  22  chr22_49640783     ZBoe    G    A        0      0        2 
  22  chr22_49640783     ZGre    G    A        0      0        2 
  22  chr22_49640783     ZHar    G    A        0      0        2 
  22  chr22_49640783   Sample    G    A        0      0        2 
  22  chr22_49642585     AAsi    A    T      0.5      1        2 
  22  chr22_49642585     AKia    A    T        0      0        2 
  22  chr22_49642585     AOna    A    T        0      0        2 
  22  chr22_49642585     ASom    A    T      0.5      1        2 
  22  chr22_49642585     HCab    A    T        0      0        2 
  22  chr22_49642585     HPrz    A    T        0      0        2 
  22  chr22_49642585     ZBoe    A    T        0      0        2 
  22  chr22_49642585     ZGre    A    T        0      0        2 
  22  chr22_49642585     ZHar    A    T        0      0        2 
  22  chr22_49642585   Sample    A    T        0      0        2 
  22  chr22_49652256     AAsi    C    G        0      0        2 
  22  chr22_49652256     AKia    C    G        0      0        2 
  22  chr22_49652256     AOna    C    G        0      0        2 
  22  chr22_49652256     ASom    C    G        1      2        2 
  22  chr22_49652256     HCab    C    G        0      0        2 
  22  chr22_49652256     HPrz    C    G        0      0        2 
  22  chr22_49652256     ZBoe    C    G        0      0        2 
  22  chr22_49652256     ZGre    C    G        0      0        2 
  22  chr22_49652256     ZHar    C    G        0      0        2 
  22  chr22_49652256   Sample    C    G        0      0        2 
  22  chr22_49656670     AAsi    A    G        0      0        2 
  22  chr22_49656670     AKia    A    G        0      0        2 
  22  chr22_49656670     AOna    A    G        0      0        2 
  22  chr22_49656670     ASom    A    G        0      0        2 
  22  chr22_49656670     HCab    A    G        0      0        2 
  22  chr22_49656670     HPrz    A    G        0      0        2 
  22  chr22_49656670     ZBoe    A    G        0      0        2 
  22  chr22_49656670     ZGre    A    G        0      0        2 
  22  chr22_49656670     ZHar    A    G        1      2        2 
  22  chr22_49656670   Sample    A    G        0      0        2 
  22  chr22_49667688     AAsi    A    G        1      2        2 
  22  chr22_49667688     AKia    A    G        0      0        2 
  22  chr22_49667688     AOna    A    G        0      0        2 
  22  chr22_49667688     ASom    A    G        1      2        2 
  22  chr22_49667688     HCab    A    G        0      0        2 
  22  chr22_49667688     HPrz    A    G        0      0        2 
  22  chr22_49667688     ZBoe    A    G        0      0        2 
  22  chr22_49667688     ZGre    A    G        0      0        2 
  22  chr22_49667688     ZHar    A    G        0      0        2 
  22  chr22_49667688   Sample    A    G        1      2        2 
  22  chr22_49668231     AAsi    T    C        0      0        2 
  22  chr22_49668231     AKia    T    C        0      0        2 
  22  chr22_49668231     AOna    T    C        0      0        2 
  22  chr22_49668231     ASom    T    C        0      0        2 
  22  chr22_49668231     HCab    T    C      0.5      1        2 
  22  chr22_49668231     HPrz    T    C      0.5      1        2 
  22  chr22_49668231     ZBoe    T    C        0      0        2 
  22  chr22_49668231     ZGre    T    C        0      0        2 
  22  chr22_49668231     ZHar    T    C        0      0        2 
  22  chr22_49668231   Sample    T    C        0      0        2 
  22  chr22_49684613     AAsi    T    C        0      0        2 
  22  chr22_49684613     AKia    T    C        0      0        2 
  22  chr22_49684613     AOna    T    C        0      0        2 
  22  chr22_49684613     ASom    T    C        0      0        2 
  22  chr22_49684613     HCab    T    C        0      0        2 
  22  chr22_49684613     HPrz    T    C      0.5      1        2 
  22  chr22_49684613     ZBoe    T    C        0      0        2 
  22  chr22_49684613     ZGre    T    C        0      0        2 
  22  chr22_49684613     ZHar    T    C        0      0        2 
  22  chr22_49684613   Sample    T    C        0      0        2 
  22  chr22_49698526     AAsi    T    C        0      0        2 
  22  chr22_49698526     AKia    T    C        0      0        2 
  22  chr22_49698526     AOna    T    C        0      0        2 
  22  chr22_49698526     ASom    T    C        0      0        2 
  22  chr22_49698526     HCab    T    C        0      0        2 
  22  chr22_49698526     HPrz    T    C        0      0        2 
  22  chr22_49698526     ZBoe    T    C        0      0        2 
  22  chr22_49698526     ZGre    T    C        1      2        2 
  22  chr22_49698526     ZHar    T    C        0      0        2 
  22  chr22_49698526   Sample    T    C        0      0        2 
  22  chr22_49703660     AAsi    G    T      0.5      1        2 
  22  chr22_49703660     AKia    G    T        0      0        2 
  22  chr22_49703660     AOna    G    T        0      0        2 
  22  chr22_49703660     ASom    G    T        0      0        2 
  22  chr22_49703660     HCab    G    T        0      0        2 
  22  chr22_49703660     HPrz    G    T        0      0        2 
  22  chr22_49703660     ZBoe    G    T        0      0        2 
  22  chr22_49703660     ZGre    G    T        0      0        2 
  22  chr22_49703660     ZHar    G    T        0      0        2 
  22  chr22_49703660   Sample    G    T        0      0        2 
  22  chr22_49706790     AAsi    G    A        0      0        2 
  22  chr22_49706790     AKia    G    A        0      0        2 
  22  chr22_49706790     AOna    G    A        0      0        2 
  22  chr22_49706790     ASom    G    A        0      0        2 
  22  chr22_49706790     HCab    G    A        0      0        2 
  22  chr22_49706790     HPrz    G    A        0      0        2 
  22  chr22_49706790     ZBoe    G    A      0.5      1        2 
  22  chr22_49706790     ZGre    G    A        0      0        2 
  22  chr22_49706790     ZHar    G    A        0      0        2 
  22  chr22_49706790   Sample    G    A        0      0        2 
  22  chr22_49711327     AAsi    T    C        1      2        2 
  22  chr22_49711327     AKia    T    C        0      0        2 
  22  chr22_49711327     AOna    T    C        0      0        2 
  22  chr22_49711327     ASom    T    C        1      2        2 
  22  chr22_49711327     HCab    T    C        0      0        2 
  22  chr22_49711327     HPrz    T    C        0      0        2 
  22  chr22_49711327     ZBoe    T    C        0      0        2 
  22  chr22_49711327     ZGre    T    C        0      0        2 
  22  chr22_49711327     ZHar    T    C        0      0        2 
  22  chr22_49711327   Sample    T    C        1      2        2 
  22  chr22_49711698     AAsi    C    T        0      0        2 
  22  chr22_49711698     AKia    C    T        0      0        2 
  22  chr22_49711698     AOna    C    T        0      0        2 
  22  chr22_49711698     ASom    C    T        0      0        2 
  22  chr22_49711698     HCab    C    T        1      2        2 
  22  chr22_49711698     HPrz    C    T        1      2        2 
  22  chr22_49711698     ZBoe    C    T        0      0        2 
  22  chr22_49711698     ZGre    C    T        0      0        2 
  22  chr22_49711698     ZHar    C    T        0      0        2 
  22  chr22_49711698   Sample    C    T        0      0        2 
  22  chr22_49711881     AAsi    T    C        0      0        2 
  22  chr22_49711881     AKia    T    C        0      0        2 
  22  chr22_49711881     AOna    T    C        0      0        2 
  22  chr22_49711881     ASom    T    C        0      0        2 
  22  chr22_49711881     HCab    T    C        0      0        2 
  22  chr22_49711881     HPrz    T    C        0      0        2 
  22  chr22_49711881     ZBoe    T    C        0      0        2 
  22  chr22_49711881     ZGre    T    C        0      0        2 
  22  chr22_49711881     ZHar    T    C        1      2        2 
  22  chr22_49711881   Sample    T    C        0      0        2 
  22  chr22_49713481     AAsi    A    G        0      0        2 
  22  chr22_49713481     AKia    A    G        0      0        2 
  22  chr22_49713481     AOna    A    G        0      0        2 
  22  chr22_49713481     ASom    A    G        0      0        2 
  22  chr22_49713481     HCab    A    G        0      0        2 
  22  chr22_49713481     HPrz    A    G        0      0        2 
  22  chr22_49713481     ZBoe    A    G        0      0        2 
  22  chr22_49713481     ZGre    A    G        1      2        2 
  22  chr22_49713481     ZHar    A    G        0      0        2 
  22  chr22_49713481   Sample    A    G        0      0        2 
  22  chr22_49716891     AAsi    G    A        0      0        2 
  22  chr22_49716891     AKia    G    A        0      0        2 
  22  chr22_49716891     AOna    G    A        0      0        2 
  22  chr22_49716891     ASom    G    A        0      0        2 
  22  chr22_49716891     HCab    G    A        0      0        2 
  22  chr22_49716891     HPrz    G    A        0      0        2 
  22  chr22_49716891     ZBoe    G    A        0      0        2 
  22  chr22_49716891     ZGre    G    A        0      0        2 
  22  chr22_49716891     ZHar    G    A        1      2        2 
  22  chr22_49716891   Sample    G    A        0      0        2 
  22  chr22_49717944     AAsi    A    G        0      0        2 
  22  chr22_49717944     AKia    A    G        0      0        2 
  22  chr22_49717944     AOna    A    G        0      0        2 
  22  chr22_49717944     ASom    A    G        0      0        2 
  22  chr22_49717944     HCab    A    G        0      0        2 
  22  chr22_49717944     HPrz    A    G      0.5      1        2 
  22  chr22_49717944     ZBoe    A    G        0      0        2 
  22  chr22_49717944     ZGre    A    G        0      0        2 
  22  chr22_49717944     ZHar    A    G        0      0        2 
  22  chr22_49717944   Sample    A    G        0      0        2 
  22  chr22_49718276     AAsi    T    C        0      0        2 
  22  chr22_49718276     AKia    T    C        0      0        2 
  22  chr22_49718276     AOna    T    C        0      0        2 
  22  chr22_49718276     ASom    T    C        0      0        2 
  22  chr22_49718276     HCab    T    C        0      0        2 
  22  chr22_49718276     HPrz    T    C      0.5      1        2 
  22  chr22_49718276     ZBoe    T    C        0      0        2 
  22  chr22_49718276     ZGre    T    C        0      0        2 
  22  chr22_49718276     ZHar    T    C        0      0        2 
  22  chr22_49718276   Sample    T    C        0      0        2 
  22  chr22_49723393     AAsi    A    G        0      0        2 
  22  chr22_49723393     AKia    A    G        1      2        2 
  22  chr22_49723393     AOna    A    G        1      2        2 
  22  chr22_49723393     ASom    A    G        0      0        2 
  22  chr22_49723393     HCab    A    G        0      0        2 
  22  chr22_49723393     HPrz    A    G        0      0        2 
  22  chr22_49723393     ZBoe    A    G        0      0        2 
  22  chr22_49723393     ZGre    A    G        0      0        2 
  22  chr22_49723393     ZHar    A    G        0      0        2 
  22  chr22_49723393   Sample    A    G        0      0        2 
  22  chr22_49732884     AAsi    T    C        0      0        2 
  22  chr22_49732884     AKia    T    C      0.5      1        2 
  22  chr22_49732884     AOna    T    C        0      0        2 
  22  chr22_49732884     ASom    T    C        0      0        2 
  22  chr22_49732884     HCab    T    C        0      0        2 
  22  chr22_49732884     HPrz    T    C        0      0        2 
  22  chr22_49732884     ZBoe    T    C        0      0        2 
  22  chr22_49732884     ZGre    T    C        0      0        2 
  22  chr22_49732884     ZHar    T    C        0      0        2 
  22  chr22_49732884   Sample    T    C        0      0        2 
  22  chr22_49736551     AAsi    A    G        0      0        2 
  22  chr22_49736551     AKia    A    G      0.5      1        2 
  22  chr22_49736551     AOna    A    G        1      2        2 
  22  chr22_49736551     ASom    A    G        0      0        2 
  22  chr22_49736551     HCab    A    G        0      0        2 
  22  chr22_49736551     HPrz    A    G        0      0        2 
  22  chr22_49736551     ZBoe    A    G        0      0        2 
  22  chr22_49736551     ZGre    A    G        0      0        2 
  22  chr22_49736551     ZHar    A    G        0      0        2 
  22  chr22_49736551   Sample    A    G        0      0        2 
  22  chr22_49745666     AAsi    A    C        0      0        2 
  22  chr22_49745666     AKia    A    C        0      0        2 
  22  chr22_49745666     AOna    A    C        0      0        2 
  22  chr22_49745666     ASom    A    C        0      0        2 
  22  chr22_49745666     HCab    A    C        1      2        2 
  22  chr22_49745666     HPrz    A    C        1      2        2 
  22  chr22_49745666     ZBoe    A    C        0      0        2 
  22  chr22_49745666     ZGre    A    C        0      0        2 
  22  chr22_49745666     ZHar    A    C        0      0        2 
  22  chr22_49745666   Sample    A    C        0      0        2 
  22  chr22_49753731     AAsi    T    C        0      0        2 
  22  chr22_49753731     AKia    T    C        1      2        2 
  22  chr22_49753731     AOna    T    C        1      2        2 
  22  chr22_49753731     ASom    T    C        0      0        2 
  22  chr22_49753731     HCab    T    C        0      0        2 
  22  chr22_49753731     HPrz    T    C        0      0        2 
  22  chr22_49753731     ZBoe    T    C        0      0        2 
  22  chr22_49753731     ZGre    T    C        0      0        2 
  22  chr22_49753731     ZHar    T    C        0      0        2 
  22  chr22_49753731   Sample    T    C        0      0        2 
  22  chr22_49754227     AAsi    G    C        0      0        2 
  22  chr22_49754227     AKia    G    C        0      0        2 
  22  chr22_49754227     AOna    G    C        0      0        2 
  22  chr22_49754227     ASom    G    C        0      0        2 
  22  chr22_49754227     HCab    G    C        0      0        2 
  22  chr22_49754227     HPrz    G    C        0      0        2 
  22  chr22_49754227     ZBoe    G    C      0.5      1        2 
  22  chr22_49754227     ZGre    G    C        0      0        2 
  22  chr22_49754227     ZHar    G    C        0      0        2 
  22  chr22_49754227   Sample    G    C        0      0        2 
  22  chr22_49766474     AAsi    A    G        0      0        2 
  22  chr22_49766474     AKia    A    G        0      0        2 
  22  chr22_49766474     AOna    A    G        0      0        2 
  22  chr22_49766474     ASom    A    G        0      0        2 
  22  chr22_49766474     HCab    A    G        1      2        2 
  22  chr22_49766474     HPrz    A    G        1      2        2 
  22  chr22_49766474     ZBoe    A    G        0      0        2 
  22  chr22_49766474     ZGre    A    G        0      0        2 
  22  chr22_49766474     ZHar    A    G        0      0        2 
  22  chr22_49766474   Sample    A    G        0      0        2 
  22  chr22_49788173     AAsi    T    G        0      0        2 
  22  chr22_49788173     AKia    T    G        0      0        2 
  22  chr22_49788173     AOna    T    G        0      0        2 
  22  chr22_49788173     ASom    T    G        0      0        2 
  22  chr22_49788173     HCab    T    G        1      2        2 
  22  chr22_49788173     HPrz    T    G        1      2        2 
  22  chr22_49788173     ZBoe    T    G        0      0        2 
  22  chr22_49788173     ZGre    T    G        0      0        2 
  22  chr22_49788173     ZHar    T    G        0      0        2 
  22  chr22_49788173   Sample    T    G        0      0        2 
  22  chr22_49808405     AAsi    C    T        0      0        2 
  22  chr22_49808405     AKia    C    T        0      0        2 
  22  chr22_49808405     AOna    C    T        0      0        2 
  22  chr22_49808405     ASom    C    T        1      2        2 
  22  chr22_49808405     HCab    C    T        0      0        2 
  22  chr22_49808405     HPrz    C    T        0      0        2 
  22  chr22_49808405     ZBoe    C    T        0      0        2 
  22  chr22_49808405     ZGre    C    T        0      0        2 
  22  chr22_49808405     ZHar    C    T        0      0        2 
  22  chr22_49808405   Sample    C    T        0      0        2 
  22  chr22_49809485     AAsi    C    T        0      0        2 
  22  chr22_49809485     AKia    C    T        0      0        2 
  22  chr22_49809485     AOna    C    T        0      0        2 
  22  chr22_49809485     ASom    C    T        0      0        2 
  22  chr22_49809485     HCab    C    T        0      0        2 
  22  chr22_49809485     HPrz    C    T        0      0        2 
  22  chr22_49809485     ZBoe    C    T        0      0        2 
  22  chr22_49809485     ZGre    C    T        1      2        2 
  22  chr22_49809485     ZHar    C    T        0      0        2 
  22  chr22_49809485   Sample    C    T        0      0        2 
  22  chr22_49835192     AAsi    C    G        1      2        2 
  22  chr22_49835192     AKia    C    G        0      0        2 
  22  chr22_49835192     AOna    C    G        0      0        2 
  22  chr22_49835192     ASom    C    G        0      0        2 
  22  chr22_49835192     HCab    C    G        0      0        2 
  22  chr22_49835192     HPrz    C    G        0      0        2 
  22  chr22_49835192     ZBoe    C    G        0      0        2 
  22  chr22_49835192     ZGre    C    G        0      0        2 
  22  chr22_49835192     ZHar    C    G        0      0        2 
  22  chr22_49835192   Sample    C    G        1      2        2 
  22  chr22_49835370     AAsi    T    C        0      0        2 
  22  chr22_49835370     AKia    T    C        0      0        2 
  22  chr22_49835370     AOna    T    C        0      0        2 
  22  chr22_49835370     ASom    T    C        0      0        2 
  22  chr22_49835370     HCab    T    C        0      0        2 
  22  chr22_49835370     HPrz    T    C        0      0        2 
  22  chr22_49835370     ZBoe    T    C        1      2        2 
  22  chr22_49835370     ZGre    T    C        0      0        2 
  22  chr22_49835370     ZHar    T    C        0      0        2 
  22  chr22_49835370   Sample    T    C        0      0        2 
  22  chr22_49845506     AAsi    T    C        0      0        2 
  22  chr22_49845506     AKia    T    C        0      0        2 
  22  chr22_49845506     AOna    T    C        0      0        2 
  22  chr22_49845506     ASom    T    C        0      0        2 
  22  chr22_49845506     HCab    T    C        0      0        2 
  22  chr22_49845506     HPrz    T    C        0      0        2 
  22  chr22_49845506     ZBoe    T    C        0      0        2 
  22  chr22_49845506     ZGre    T    C        0      0        2 
  22  chr22_49845506     ZHar    T    C      0.5      1        2 
  22  chr22_49845506   Sample    T    C        0      0        2 
  22  chr22_49848980     AAsi    A    C        0      0        2 
  22  chr22_49848980     AKia    A    C        0      0        2 
  22  chr22_49848980     AOna    A    C        0      0        2 
  22  chr22_49848980     ASom    A    C        0      0        2 
  22  chr22_49848980     HCab    A    C        0      0        2 
  22  chr22_49848980     HPrz    A    C      0.5      1        2 
  22  chr22_49848980     ZBoe    A    C        0      0        2 
  22  chr22_49848980     ZGre    A    C        0      0        2 
  22  chr22_49848980     ZHar    A    C        0      0        2 
  22  chr22_49848980   Sample    A    C        0      0        2 
  22  chr22_49850695     AAsi    G    A        0      0        2 
  22  chr22_49850695     AKia    G    A        0      0        2 
  22  chr22_49850695     AOna    G    A        0      0        2 
  22  chr22_49850695     ASom    G    A        0      0        2 
  22  chr22_49850695     HCab    G    A        1      2        2 
  22  chr22_49850695     HPrz    G    A        1      2        2 
  22  chr22_49850695     ZBoe    G    A        0      0        2 
  22  chr22_49850695     ZGre    G    A        0      0        2 
  22  chr22_49850695     ZHar    G    A        0      0        2 
  22  chr22_49850695   Sample    G    A        0      0        2 
  22  chr22_49875902     AAsi    T    G        0      0        2 
  22  chr22_49875902     AKia    T    G        0      0        2 
  22  chr22_49875902     AOna    T    G        0      0        2 
  22  chr22_49875902     ASom    T    G        0      0        2 
  22  chr22_49875902     HCab    T    G        1      2        2 
  22  chr22_49875902     HPrz    T    G        1      2        2 
  22  chr22_49875902     ZBoe    T    G        0      0        2 
  22  chr22_49875902     ZGre    T    G        0      0        2 
  22  chr22_49875902     ZHar    T    G        0      0        2 
  22  chr22_49875902   Sample    T    G        0      0        2 
  22  chr22_49882640     AAsi    G    A        0      0        2 
  22  chr22_49882640     AKia    G    A        0      0        2 
  22  chr22_49882640     AOna    G    A        0      0        2 
  22  chr22_49882640     ASom    G    A        0      0        2 
  22  chr22_49882640     HCab    G    A        0      0        2 
  22  chr22_49882640     HPrz    G    A        0      0        2 
  22  chr22_49882640     ZBoe    G    A        0      0        2 
  22  chr22_49882640     ZGre    G    A        1      2        2 
  22  chr22_49882640     ZHar    G    A        0      0        2 
  22  chr22_49882640   Sample    G    A        0      0        2 
  22  chr22_49886313     AAsi    T    C        0      0        2 
  22  chr22_49886313     AKia    T    C        0      0        2 
  22  chr22_49886313     AOna    T    C        0      0        2 
  22  chr22_49886313     ASom    T    C        0      0        2 
  22  chr22_49886313     HCab    T    C        0      0        2 
  22  chr22_49886313     HPrz    T    C        0      0        2 
  22  chr22_49886313     ZBoe    T    C        1      2        2 
  22  chr22_49886313     ZGre    T    C        1      2        2 
  22  chr22_49886313     ZHar    T    C        1      2        2 
  22  chr22_49886313   Sample    T    C        0      0        2 
  22  chr22_49887611     AAsi    T    C        0      0        2 
  22  chr22_49887611     AKia    T    C        0      0        2 
  22  chr22_49887611     AOna    T    C        0      0        2 
  22  chr22_49887611     ASom    T    C        0      0        2 
  22  chr22_49887611     HCab    T    C        0      0        2 
  22  chr22_49887611     HPrz    T    C        0      0        2 
  22  chr22_49887611     ZBoe    T    C        0      0        2 
  22  chr22_49887611     ZGre    T    C        1      2        2 
  22  chr22_49887611     ZHar    T    C        0      0        2 
  22  chr22_49887611   Sample    T    C        0      0        2 
  22  chr22_49888308     AAsi    A    G        1      2        2 
  22  chr22_49888308     AKia    A    G        0      0        2 
  22  chr22_49888308     AOna    A    G        0      0        2 
  22  chr22_49888308     ASom    A    G        1      2        2 
  22  chr22_49888308     HCab    A    G        0      0        2 
  22  chr22_49888308     HPrz    A    G        0      0        2 
  22  chr22_49888308     ZBoe    A    G        0      0        2 
  22  chr22_49888308     ZGre    A    G        0      0        2 
  22  chr22_49888308     ZHar    A    G        0      0        2 
  22  chr22_49888308   Sample    A    G        1      2        2 
  22  chr22_49891216     AAsi    A    G        0      0        2 
  22  chr22_49891216     AKia    A    G        0      0        2 
  22  chr22_49891216     AOna    A    G        0      0        2 
  22  chr22_49891216     ASom    A    G        0      0        2 
  22  chr22_49891216     HCab    A    G        1      2        2 
  22  chr22_49891216     HPrz    A    G        1      2        2 
  22  chr22_49891216     ZBoe    A    G        0      0        2 
  22  chr22_49891216     ZGre    A    G        0      0        2 
  22  chr22_49891216     ZHar    A    G        0      0        2 
  22  chr22_49891216   Sample    A    G        0      0        2 
  22  chr22_49891253     AAsi    T    G        0      0        2 
  22  chr22_49891253     AKia    T    G        0      0        2 
  22  chr22_49891253     AOna    T    G        0      0        2 
  22  chr22_49891253     ASom    T    G        0      0        2 
  22  chr22_49891253     HCab    T    G      0.5      1        2 
  22  chr22_49891253     HPrz    T    G      0.5      1        2 
  22  chr22_49891253     ZBoe    T    G        0      0        2 
  22  chr22_49891253     ZGre    T    G        0      0        2 
  22  chr22_49891253     ZHar    T    G        0      0        2 
  22  chr22_49891253   Sample    T    G        0      0        2 
  22  chr22_49905102     AAsi    A    G        0      0        2 
  22  chr22_49905102     AKia    A    G        0      0        2 
  22  chr22_49905102     AOna    A    G      0.5      1        2 
  22  chr22_49905102     ASom    A    G        0      0        2 
  22  chr22_49905102     HCab    A    G        0      0        2 
  22  chr22_49905102     HPrz    A    G        0      0        2 
  22  chr22_49905102     ZBoe    A    G        0      0        2 
  22  chr22_49905102     ZGre    A    G        0      0        2 
  22  chr22_49905102     ZHar    A    G        0      0        2 
  22  chr22_49905102   Sample    A    G        0      0        2 
  22  chr22_49920023     AAsi    G    A        0      0        2 
  22  chr22_49920023     AKia    G    A        0      0        2 
  22  chr22_49920023     AOna    G    A        0      0        2 
  22  chr22_49920023     ASom    G    A        0      0        2 
  22  chr22_49920023     HCab    G    A        1      2        2 
  22  chr22_49920023     HPrz    G    A        1      2        2 
  22  chr22_49920023     ZBoe    G    A        0      0        2 
  22  chr22_49920023     ZGre    G    A        0      0        2 
  22  chr22_49920023     ZHar    G    A        0      0        2 
  22  chr22_49920023   Sample    G    A        0      0        2 
  22  chr22_49927429     AAsi    A    G        0      0        2 
  22  chr22_49927429     AKia    A    G        0      0        2 
  22  chr22_49927429     AOna    A    G        0      0        2 
  22  chr22_49927429     ASom    A    G        0      0        2 
  22  chr22_49927429     HCab    A    G        0      0        2 
  22  chr22_49927429     HPrz    A    G        0      0        2 
  22  chr22_49927429     ZBoe    A    G        0      0        2 
  22  chr22_49927429     ZGre    A    G        0      0        2 
  22  chr22_49927429     ZHar    A    G        1      2        2 
  22  chr22_49927429   Sample    A    G        0      0        2 
  22  chr22_49932523     AAsi    T    C        0      0        2 
  22  chr22_49932523     AKia    T    C        0      0        2 
  22  chr22_49932523     AOna    T    C        0      0        2 
  22  chr22_49932523     ASom    T    C        0      0        2 
  22  chr22_49932523     HCab    T    C        0      0        2 
  22  chr22_49932523     HPrz    T    C        0      0        2 
  22  chr22_49932523     ZBoe    T    C        0      0        2 
  22  chr22_49932523     ZGre    T    C        1      2        2 
  22  chr22_49932523     ZHar    T    C        0      0        2 
  22  chr22_49932523   Sample    T    C        0      0        2 
  22  chr22_49943728     AAsi    C    G        0      0        2 
  22  chr22_49943728     AKia    C    G        0      0        2 
  22  chr22_49943728     AOna    C    G        0      0        2 
  22  chr22_49943728     ASom    C    G        0      0        2 
  22  chr22_49943728     HCab    C    G        0      0        2 
  22  chr22_49943728     HPrz    C    G        0      0        2 
  22  chr22_49943728     ZBoe    C    G        1      2        2 
  22  chr22_49943728     ZGre    C    G        0      0        2 
  22  chr22_49943728     ZHar    C    G        0      0        2 
  22  chr22_49943728   Sample    C    G        0      0        2 
  22  chr22_49944503     AAsi    T    C        0      0        2 
  22  chr22_49944503     AKia    T    C        0      0        2 
  22  chr22_49944503     AOna    T    C        0      0        2 
  22  chr22_49944503     ASom    T    C        0      0        2 
  22  chr22_49944503     HCab    T    C        1      2        2 
  22  chr22_49944503     HPrz    T    C        1      2        2 
  22  chr22_49944503     ZBoe    T    C        0      0        2 
  22  chr22_49944503     ZGre    T    C        0      0        2 
  22  chr22_49944503     ZHar    T    C        0      0        2 
  22  chr22_49944503   Sample    T    C        0      0        2 
  23    chr23_194569     AAsi    A    C      0.5      1        2 
  23    chr23_194569     AKia    A    C        0      0        2 
  23    chr23_194569     AOna    A    C        0      0        2 
  23    chr23_194569     ASom    A    C      0.5      1        2 
  23    chr23_194569     HCab    A    C        0      0        2 
  23    chr23_194569     HPrz    A    C        0      0        2 
  23    chr23_194569     ZBoe    A    C        0      0        2 
  23    chr23_194569     ZGre    A    C      0.5      1        2 
  23    chr23_194569     ZHar    A    C      0.5      1        2 
  23    chr23_194569   Sample    A    C        1      2        2 
  23    chr23_194626     AAsi    T    C        0      0        2 
  23    chr23_194626     AKia    T    C        0      0        2 
  23    chr23_194626     AOna    T    C        0      0        2 
  23    chr23_194626     ASom    T    C      0.5      1        2 
  23    chr23_194626     HCab    T    C        0      0        2 
  23    chr23_194626     HPrz    T    C        0      0        2 
  23    chr23_194626     ZBoe    T    C        0      0        2 
  23    chr23_194626     ZGre    T    C        0      0        2 
  23    chr23_194626     ZHar    T    C        0      0        2 
  23    chr23_194626   Sample    T    C        0      0        2 
  23    chr23_296482     AAsi    A    G        0      0        2 
  23    chr23_296482     AKia    A    G        0      0        2 
  23    chr23_296482     AOna    A    G        0      0        2 
  23    chr23_296482     ASom    A    G        0      0        2 
  23    chr23_296482     HCab    A    G        1      2        2 
  23    chr23_296482     HPrz    A    G        1      2        2 
  23    chr23_296482     ZBoe    A    G        0      0        2 
  23    chr23_296482     ZGre    A    G        0      0        2 
  23    chr23_296482     ZHar    A    G        0      0        2 
  23    chr23_296482   Sample    A    G        0      0        2 
  23    chr23_302027     AAsi    T    C        0      0        2 
  23    chr23_302027     AKia    T    C        0      0        2 
  23    chr23_302027     AOna    T    C        0      0        2 
  23    chr23_302027     ASom    T    C        0      0        2 
  23    chr23_302027     HCab    T    C        0      0        2 
  23    chr23_302027     HPrz    T    C        0      0        2 
  23    chr23_302027     ZBoe    T    C        0      0        2 
  23    chr23_302027     ZGre    T    C        0      0        2 
  23    chr23_302027     ZHar    T    C        1      2        2 
  23    chr23_302027   Sample    T    C        0      0        2 
  23    chr23_306762     AAsi    T    G      0.5      1        2 
  23    chr23_306762     AKia    T    G        0      0        2 
  23    chr23_306762     AOna    T    G        0      0        2 
  23    chr23_306762     ASom    T    G        0      0        2 
  23    chr23_306762     HCab    T    G        0      0        2 
  23    chr23_306762     HPrz    T    G        0      0        2 
  23    chr23_306762     ZBoe    T    G        0      0        2 
  23    chr23_306762     ZGre    T    G        0      0        2 
  23    chr23_306762     ZHar    T    G        0      0        2 
  23    chr23_306762   Sample    T    G        0      0        2 
  23    chr23_325147     AAsi    T    C      0.5      1        2 
  23    chr23_325147     AKia    T    C        0      0        2 
  23    chr23_325147     AOna    T    C        0      0        2 
  23    chr23_325147     ASom    T    C        1      2        2 
  23    chr23_325147     HCab    T    C        0      0        2 
  23    chr23_325147     HPrz    T    C        0      0        2 
  23    chr23_325147     ZBoe    T    C        0      0        2 
  23    chr23_325147     ZGre    T    C        0      0        2 
  23    chr23_325147     ZHar    T    C      0.5      1        2 
  23    chr23_325147   Sample    T    C        1      2        2 
  23    chr23_333054     AAsi    T    A        0      0        2 
  23    chr23_333054     AKia    T    A        0      0        2 
  23    chr23_333054     AOna    T    A        0      0        2 
  23    chr23_333054     ASom    T    A        0      0        2 
  23    chr23_333054     HCab    T    A        0      0        2 
  23    chr23_333054     HPrz    T    A        0      0        2 
  23    chr23_333054     ZBoe    T    A        0      0        2 
  23    chr23_333054     ZGre    T    A        1      2        2 
  23    chr23_333054     ZHar    T    A        0      0        2 
  23    chr23_333054   Sample    T    A        0      0        2 
  23    chr23_334230     AAsi    A    G        0      0        2 
  23    chr23_334230     AKia    A    G        0      0        2 
  23    chr23_334230     AOna    A    G        0      0        2 
  23    chr23_334230     ASom    A    G        0      0        2 
  23    chr23_334230     HCab    A    G        1      2        2 
  23    chr23_334230     HPrz    A    G        1      2        2 
  23    chr23_334230     ZBoe    A    G        0      0        2 
  23    chr23_334230     ZGre    A    G        0      0        2 
  23    chr23_334230     ZHar    A    G        0      0        2 
  23    chr23_334230   Sample    A    G        0      0        2 
  23    chr23_338674     AAsi    C    A        0      0        2 
  23    chr23_338674     AKia    C    A        0      0        2 
  23    chr23_338674     AOna    C    A        0      0        2 
  23    chr23_338674     ASom    C    A        0      0        2 
  23    chr23_338674     HCab    C    A        1      2        2 
  23    chr23_338674     HPrz    C    A        1      2        2 
  23    chr23_338674     ZBoe    C    A        0      0        2 
  23    chr23_338674     ZGre    C    A        0      0        2 
  23    chr23_338674     ZHar    C    A        0      0        2 
  23    chr23_338674   Sample    C    A        0      0        2 
  23    chr23_343328     AAsi    A    C        0      0        2 
  23    chr23_343328     AKia    A    C        0      0        2 
  23    chr23_343328     AOna    A    C        0      0        2 
  23    chr23_343328     ASom    A    C        0      0        2 
  23    chr23_343328     HCab    A    C        1      2        2 
  23    chr23_343328     HPrz    A    C        1      2        2 
  23    chr23_343328     ZBoe    A    C        0      0        2 
  23    chr23_343328     ZGre    A    C        0      0        2 
  23    chr23_343328     ZHar    A    C        0      0        2 
  23    chr23_343328   Sample    A    C        0      0        2 
  23    chr23_349963     AAsi    A    G        0      0        2 
  23    chr23_349963     AKia    A    G        0      0        2 
  23    chr23_349963     AOna    A    G        0      0        2 
  23    chr23_349963     ASom    A    G        0      0        2 
  23    chr23_349963     HCab    A    G        0      0        2 
  23    chr23_349963     HPrz    A    G        0      0        2 
  23    chr23_349963     ZBoe    A    G        0      0        2 
  23    chr23_349963     ZGre    A    G        1      2        2 
  23    chr23_349963     ZHar    A    G        0      0        2 
  23    chr23_349963   Sample    A    G        0      0        2 
  23    chr23_355548     AAsi    T    C        0      0        2 
  23    chr23_355548     AKia    T    C        0      0        2 
  23    chr23_355548     AOna    T    C        0      0        2 
  23    chr23_355548     ASom    T    C        0      0        2 
  23    chr23_355548     HCab    T    C        0      0        2 
  23    chr23_355548     HPrz    T    C        0      0        2 
  23    chr23_355548     ZBoe    T    C        0      0        2 
  23    chr23_355548     ZGre    T    C        0      0        2 
  23    chr23_355548     ZHar    T    C        1      2        2 
  23    chr23_355548   Sample    T    C        0      0        2 
  23    chr23_356126     AAsi    A    G        0      0        2 
  23    chr23_356126     AKia    A    G        0      0        2 
  23    chr23_356126     AOna    A    G        0      0        2 
  23    chr23_356126     ASom    A    G        0      0        2 
  23    chr23_356126     HCab    A    G        1      2        2 
  23    chr23_356126     HPrz    A    G        1      2        2 
  23    chr23_356126     ZBoe    A    G        0      0        2 
  23    chr23_356126     ZGre    A    G        0      0        2 
  23    chr23_356126     ZHar    A    G        0      0        2 
  23    chr23_356126   Sample    A    G        0      0        2 
  23    chr23_361809     AAsi    C    T        0      0        2 
  23    chr23_361809     AKia    C    T        0      0        2 
  23    chr23_361809     AOna    C    T        0      0        2 
  23    chr23_361809     ASom    C    T        0      0        2 
  23    chr23_361809     HCab    C    T        1      2        2 
  23    chr23_361809     HPrz    C    T        1      2        2 
  23    chr23_361809     ZBoe    C    T        0      0        2 
  23    chr23_361809     ZGre    C    T        0      0        2 
  23    chr23_361809     ZHar    C    T        0      0        2 
  23    chr23_361809   Sample    C    T        0      0        2 
  23    chr23_365873     AAsi    A    G        0      0        2 
  23    chr23_365873     AKia    A    G        0      0        2 
  23    chr23_365873     AOna    A    G        0      0        2 
  23    chr23_365873     ASom    A    G        0      0        2 
  23    chr23_365873     HCab    A    G        0      0        2 
  23    chr23_365873     HPrz    A    G        0      0        2 
  23    chr23_365873     ZBoe    A    G        0      0        2 
  23    chr23_365873     ZGre    A    G        0      0        2 
  23    chr23_365873     ZHar    A    G        1      2        2 
  23    chr23_365873   Sample    A    G        0      0        2 
  23    chr23_378548     AAsi    C    T        0      0        2 
  23    chr23_378548     AKia    C    T        0      0        2 
  23    chr23_378548     AOna    C    T        0      0        2 
  23    chr23_378548     ASom    C    T        0      0        2 
  23    chr23_378548     HCab    C    T        0      0        2 
  23    chr23_378548     HPrz    C    T        0      0        2 
  23    chr23_378548     ZBoe    C    T        0      0        2 
  23    chr23_378548     ZGre    C    T        1      2        2 
  23    chr23_378548     ZHar    C    T        0      0        2 
  23    chr23_378548   Sample    C    T        0      0        2 
  23    chr23_396191     AAsi    T    C        0      0        2 
  23    chr23_396191     AKia    T    C        0      0        2 
  23    chr23_396191     AOna    T    C        0      0        2 
  23    chr23_396191     ASom    T    C        0      0        2 
  23    chr23_396191     HCab    T    C        0      0        2 
  23    chr23_396191     HPrz    T    C        0      0        2 
  23    chr23_396191     ZBoe    T    C        0      0        2 
  23    chr23_396191     ZGre    T    C      0.5      1        2 
  23    chr23_396191     ZHar    T    C        0      0        2 
  23    chr23_396191   Sample    T    C        0      0        2 
  23    chr23_417675     AAsi    C    T        0      0        2 
  23    chr23_417675     AKia    C    T        1      2        2 
  23    chr23_417675     AOna    C    T        1      2        2 
  23    chr23_417675     ASom    C    T        0      0        2 
  23    chr23_417675     HCab    C    T        0      0        2 
  23    chr23_417675     HPrz    C    T        0      0        2 
  23    chr23_417675     ZBoe    C    T        1      2        2 
  23    chr23_417675     ZGre    C    T        0      0        2 
  23    chr23_417675     ZHar    C    T        1      2        2 
  23    chr23_417675   Sample    C    T        0      0        2 
  23    chr23_419487     AAsi    G    A        1      2        2 
  23    chr23_419487     AKia    G    A        0      0        2 
  23    chr23_419487     AOna    G    A        0      0        2 
  23    chr23_419487     ASom    G    A        1      2        2 
  23    chr23_419487     HCab    G    A        0      0        2 
  23    chr23_419487     HPrz    G    A        0      0        2 
  23    chr23_419487     ZBoe    G    A        0      0        2 
  23    chr23_419487     ZGre    G    A        1      2        2 
  23    chr23_419487     ZHar    G    A        0      0        2 
  23    chr23_419487   Sample    G    A        1      2        2 
  23    chr23_422849     AAsi    A    G        0      0        2 
  23    chr23_422849     AKia    A    G        0      0        2 
  23    chr23_422849     AOna    A    G        0      0        2 
  23    chr23_422849     ASom    A    G        0      0        2 
  23    chr23_422849     HCab    A    G        0      0        2 
  23    chr23_422849     HPrz    A    G        0      0        2 
  23    chr23_422849     ZBoe    A    G        0      0        2 
  23    chr23_422849     ZGre    A    G        1      2        2 
  23    chr23_422849     ZHar    A    G        0      0        2 
  23    chr23_422849   Sample    A    G        0      0        2 
  23    chr23_423013     AAsi    G    A        0      0        2 
  23    chr23_423013     AKia    G    A        1      2        2 
  23    chr23_423013     AOna    G    A        1      2        2 
  23    chr23_423013     ASom    G    A        0      0        2 
  23    chr23_423013     HCab    G    A        0      0        2 
  23    chr23_423013     HPrz    G    A        0      0        2 
  23    chr23_423013     ZBoe    G    A        0      0        2 
  23    chr23_423013     ZGre    G    A        0      0        2 
  23    chr23_423013     ZHar    G    A        0      0        2 
  23    chr23_423013   Sample    G    A        0      0        2 
  23    chr23_432343     AAsi    A    G        0      0        2 
  23    chr23_432343     AKia    A    G        0      0        2 
  23    chr23_432343     AOna    A    G      0.5      1        2 
  23    chr23_432343     ASom    A    G        0      0        2 
  23    chr23_432343     HCab    A    G        0      0        2 
  23    chr23_432343     HPrz    A    G        0      0        2 
  23    chr23_432343     ZBoe    A    G      0.5      1        2 
  23    chr23_432343     ZGre    A    G      0.5      1        2 
  23    chr23_432343     ZHar    A    G      0.5      1        2 
  23    chr23_432343   Sample    A    G        0      0        2 
  23    chr23_440024     AAsi    A    G        0      0        2 
  23    chr23_440024     AKia    A    G        0      0        2 
  23    chr23_440024     AOna    A    G        0      0        2 
  23    chr23_440024     ASom    A    G        0      0        2 
  23    chr23_440024     HCab    A    G        0      0        2 
  23    chr23_440024     HPrz    A    G        0      0        2 
  23    chr23_440024     ZBoe    A    G        0      0        2 
  23    chr23_440024     ZGre    A    G        1      2        2 
  23    chr23_440024     ZHar    A    G        0      0        2 
  23    chr23_440024   Sample    A    G        0      0        2 
  23    chr23_441718     AAsi    G    A        0      0        2 
  23    chr23_441718     AKia    G    A        0      0        2 
  23    chr23_441718     AOna    G    A        0      0        2 
  23    chr23_441718     ASom    G    A        0      0        2 
  23    chr23_441718     HCab    G    A        0      0        2 
  23    chr23_441718     HPrz    G    A        0      0        2 
  23    chr23_441718     ZBoe    G    A        0      0        2 
  23    chr23_441718     ZGre    G    A        1      2        2 
  23    chr23_441718     ZHar    G    A        0      0        2 
  23    chr23_441718   Sample    G    A        0      0        2 
  23    chr23_443971     AAsi    G    A        0      0        2 
  23    chr23_443971     AKia    G    A        0      0        2 
  23    chr23_443971     AOna    G    A        0      0        2 
  23    chr23_443971     ASom    G    A        0      0        2 
  23    chr23_443971     HCab    G    A        1      2        2 
  23    chr23_443971     HPrz    G    A      0.5      1        2 
  23    chr23_443971     ZBoe    G    A        0      0        2 
  23    chr23_443971     ZGre    G    A        0      0        2 
  23    chr23_443971     ZHar    G    A        0      0        2 
  23    chr23_443971   Sample    G    A        0      0        2 
  23    chr23_447285     AAsi    A    G        0      0        2 
  23    chr23_447285     AKia    A    G        0      0        2 
  23    chr23_447285     AOna    A    G        0      0        2 
  23    chr23_447285     ASom    A    G        0      0        2 
  23    chr23_447285     HCab    A    G        1      2        2 
  23    chr23_447285     HPrz    A    G        1      2        2 
  23    chr23_447285     ZBoe    A    G        0      0        2 
  23    chr23_447285     ZGre    A    G        0      0        2 
  23    chr23_447285     ZHar    A    G        0      0        2 
  23    chr23_447285   Sample    A    G        0      0        2 
  23    chr23_450329     AAsi    T    C        0      0        2 
  23    chr23_450329     AKia    T    C        0      0        2 
  23    chr23_450329     AOna    T    C        0      0        2 
  23    chr23_450329     ASom    T    C        0      0        2 
  23    chr23_450329     HCab    T    C        0      0        2 
  23    chr23_450329     HPrz    T    C      0.5      1        2 
  23    chr23_450329     ZBoe    T    C        0      0        2 
  23    chr23_450329     ZGre    T    C        0      0        2 
  23    chr23_450329     ZHar    T    C        0      0        2 
  23    chr23_450329   Sample    T    C        0      0        2 
  23    chr23_456080     AAsi    G    C        0      0        2 
  23    chr23_456080     AKia    G    C        0      0        2 
  23    chr23_456080     AOna    G    C        0      0        2 
  23    chr23_456080     ASom    G    C        0      0        2 
  23    chr23_456080     HCab    G    C        0      0        2 
  23    chr23_456080     HPrz    G    C      0.5      1        2 
  23    chr23_456080     ZBoe    G    C        0      0        2 
  23    chr23_456080     ZGre    G    C        0      0        2 
  23    chr23_456080     ZHar    G    C        0      0        2 
  23    chr23_456080   Sample    G    C        0      0        2 
  23    chr23_458052     AAsi    A    T        0      0        2 
  23    chr23_458052     AKia    A    T        0      0        2 
  23    chr23_458052     AOna    A    T        0      0        2 
  23    chr23_458052     ASom    A    T        0      0        2 
  23    chr23_458052     HCab    A    T      0.5      1        2 
  23    chr23_458052     HPrz    A    T        0      0        2 
  23    chr23_458052     ZBoe    A    T        0      0        2 
  23    chr23_458052     ZGre    A    T        0      0        2 
  23    chr23_458052     ZHar    A    T        0      0        2 
  23    chr23_458052   Sample    A    T        0      0        2 
  23    chr23_467730     AAsi    C    T        0      0        2 
  23    chr23_467730     AKia    C    T        0      0        2 
  23    chr23_467730     AOna    C    T        0      0        2 
  23    chr23_467730     ASom    C    T        1      2        2 
  23    chr23_467730     HCab    C    T        0      0        2 
  23    chr23_467730     HPrz    C    T        0      0        2 
  23    chr23_467730     ZBoe    C    T        0      0        2 
  23    chr23_467730     ZGre    C    T        0      0        2 
  23    chr23_467730     ZHar    C    T        0      0        2 
  23    chr23_467730   Sample    C    T        0      0        2 
  23    chr23_467898     AAsi    G    A        0      0        2 
  23    chr23_467898     AKia    G    A        0      0        2 
  23    chr23_467898     AOna    G    A        0      0        2 
  23    chr23_467898     ASom    G    A        0      0        2 
  23    chr23_467898     HCab    G    A        1      2        2 
  23    chr23_467898     HPrz    G    A        1      2        2 
  23    chr23_467898     ZBoe    G    A        0      0        2 
  23    chr23_467898     ZGre    G    A        0      0        2 
  23    chr23_467898     ZHar    G    A        0      0        2 
  23    chr23_467898   Sample    G    A        0      0        2 
  23    chr23_468168     AAsi    G    T        0      0        2 
  23    chr23_468168     AKia    G    T        0      0        2 
  23    chr23_468168     AOna    G    T        0      0        2 
  23    chr23_468168     ASom    G    T        0      0        2 
  23    chr23_468168     HCab    G    T        1      2        2 
  23    chr23_468168     HPrz    G    T        1      2        2 
  23    chr23_468168     ZBoe    G    T        0      0        2 
  23    chr23_468168     ZGre    G    T        0      0        2 
  23    chr23_468168     ZHar    G    T        0      0        2 
  23    chr23_468168   Sample    G    T        0      0        2 
  23    chr23_469632     AAsi    G    A        0      0        2 
  23    chr23_469632     AKia    G    A        0      0        2 
  23    chr23_469632     AOna    G    A        0      0        2 
  23    chr23_469632     ASom    G    A        0      0        2 
  23    chr23_469632     HCab    G    A        1      2        2 
  23    chr23_469632     HPrz    G    A      0.5      1        2 
  23    chr23_469632     ZBoe    G    A        0      0        2 
  23    chr23_469632     ZGre    G    A        0      0        2 
  23    chr23_469632     ZHar    G    A        0      0        2 
  23    chr23_469632   Sample    G    A        0      0        2 
  23    chr23_478636     AAsi    C    T        0      0        2 
  23    chr23_478636     AKia    C    T        0      0        2 
  23    chr23_478636     AOna    C    T        0      0        2 
  23    chr23_478636     ASom    C    T        0      0        2 
  23    chr23_478636     HCab    C    T        1      2        2 
  23    chr23_478636     HPrz    C    T        1      2        2 
  23    chr23_478636     ZBoe    C    T        0      0        2 
  23    chr23_478636     ZGre    C    T        0      0        2 
  23    chr23_478636     ZHar    C    T        0      0        2 
  23    chr23_478636   Sample    C    T        0      0        2 
  23    chr23_483664     AAsi    A    G        0      0        2 
  23    chr23_483664     AKia    A    G        0      0        2 
  23    chr23_483664     AOna    A    G        0      0        2 
  23    chr23_483664     ASom    A    G        0      0        2 
  23    chr23_483664     HCab    A    G        0      0        2 
  23    chr23_483664     HPrz    A    G        0      0        2 
  23    chr23_483664     ZBoe    A    G        1      2        2 
  23    chr23_483664     ZGre    A    G        0      0        2 
  23    chr23_483664     ZHar    A    G        1      2        2 
  23    chr23_483664   Sample    A    G        0      0        2 
  23    chr23_495566     AAsi    T    C        0      0        2 
  23    chr23_495566     AKia    T    C        0      0        2 
  23    chr23_495566     AOna    T    C        0      0        2 
  23    chr23_495566     ASom    T    C        0      0        2 
  23    chr23_495566     HCab    T    C        1      2        2 
  23    chr23_495566     HPrz    T    C        1      2        2 
  23    chr23_495566     ZBoe    T    C        0      0        2 
  23    chr23_495566     ZGre    T    C        0      0        2 
  23    chr23_495566     ZHar    T    C        0      0        2 
  23    chr23_495566   Sample    T    C        0      0        2 
  23    chr23_497618     AAsi    G    C        0      0        2 
  23    chr23_497618     AKia    G    C        0      0        2 
  23    chr23_497618     AOna    G    C        0      0        2 
  23    chr23_497618     ASom    G    C        0      0        2 
  23    chr23_497618     HCab    G    C        1      2        2 
  23    chr23_497618     HPrz    G    C        1      2        2 
  23    chr23_497618     ZBoe    G    C        0      0        2 
  23    chr23_497618     ZGre    G    C        0      0        2 
  23    chr23_497618     ZHar    G    C        0      0        2 
  23    chr23_497618   Sample    G    C        0      0        2 
  23    chr23_501438     AAsi    T    C        0      0        2 
  23    chr23_501438     AKia    T    C        0      0        2 
  23    chr23_501438     AOna    T    C        0      0        2 
  23    chr23_501438     ASom    T    C        0      0        2 
  23    chr23_501438     HCab    T    C        0      0        2 
  23    chr23_501438     HPrz    T    C        0      0        2 
  23    chr23_501438     ZBoe    T    C        0      0        2 
  23    chr23_501438     ZGre    T    C        0      0        2 
  23    chr23_501438     ZHar    T    C        1      2        2 
  23    chr23_501438   Sample    T    C        0      0        2 
  23    chr23_502996     AAsi    G    A        0      0        2 
  23    chr23_502996     AKia    G    A        0      0        2 
  23    chr23_502996     AOna    G    A        0      0        2 
  23    chr23_502996     ASom    G    A        0      0        2 
  23    chr23_502996     HCab    G    A        1      2        2 
  23    chr23_502996     HPrz    G    A        1      2        2 
  23    chr23_502996     ZBoe    G    A        0      0        2 
  23    chr23_502996     ZGre    G    A        0      0        2 
  23    chr23_502996     ZHar    G    A        0      0        2 
  23    chr23_502996   Sample    G    A        0      0        2 
  23    chr23_517059     AAsi    C    T        0      0        2 
  23    chr23_517059     AKia    C    T        0      0        2 
  23    chr23_517059     AOna    C    T        0      0        2 
  23    chr23_517059     ASom    C    T        0      0        2 
  23    chr23_517059     HCab    C    T        1      2        2 
  23    chr23_517059     HPrz    C    T        1      2        2 
  23    chr23_517059     ZBoe    C    T        0      0        2 
  23    chr23_517059     ZGre    C    T        0      0        2 
  23    chr23_517059     ZHar    C    T        0      0        2 
  23    chr23_517059   Sample    C    T        0      0        2 
  23    chr23_523929     AAsi    C    G        0      0        2 
  23    chr23_523929     AKia    C    G        0      0        2 
  23    chr23_523929     AOna    C    G        0      0        2 
  23    chr23_523929     ASom    C    G        0      0        2 
  23    chr23_523929     HCab    C    G        1      2        2 
  23    chr23_523929     HPrz    C    G        1      2        2 
  23    chr23_523929     ZBoe    C    G        0      0        2 
  23    chr23_523929     ZGre    C    G        0      0        2 
  23    chr23_523929     ZHar    C    G        0      0        2 
  23    chr23_523929   Sample    C    G        0      0        2 
  23    chr23_533434     AAsi    A    G        0      0        2 
  23    chr23_533434     AKia    A    G        0      0        2 
  23    chr23_533434     AOna    A    G        0      0        2 
  23    chr23_533434     ASom    A    G        0      0        2 
  23    chr23_533434     HCab    A    G        0      0        2 
  23    chr23_533434     HPrz    A    G        0      0        2 
  23    chr23_533434     ZBoe    A    G      0.5      1        2 
  23    chr23_533434     ZGre    A    G        0      0        2 
  23    chr23_533434     ZHar    A    G        0      0        2 
  23    chr23_533434   Sample    A    G        0      0        2 
  23    chr23_551293     AAsi    C    T        0      0        2 
  23    chr23_551293     AKia    C    T        0      0        2 
  23    chr23_551293     AOna    C    T        0      0        2 
  23    chr23_551293     ASom    C    T        0      0        2 
  23    chr23_551293     HCab    C    T        1      2        2 
  23    chr23_551293     HPrz    C    T        1      2        2 
  23    chr23_551293     ZBoe    C    T        0      0        2 
  23    chr23_551293     ZGre    C    T        0      0        2 
  23    chr23_551293     ZHar    C    T        0      0        2 
  23    chr23_551293   Sample    C    T        0      0        2 
  23    chr23_570568     AAsi    G    A        0      0        2 
  23    chr23_570568     AKia    G    A        1      2        2 
  23    chr23_570568     AOna    G    A        1      2        2 
  23    chr23_570568     ASom    G    A        0      0        2 
  23    chr23_570568     HCab    G    A        0      0        2 
  23    chr23_570568     HPrz    G    A        0      0        2 
  23    chr23_570568     ZBoe    G    A        0      0        2 
  23    chr23_570568     ZGre    G    A        0      0        2 
  23    chr23_570568     ZHar    G    A        0      0        2 
  23    chr23_570568   Sample    G    A        0      0        2 
  23    chr23_573046     AAsi    A    C        1      2        2 
  23    chr23_573046     AKia    A    C        0      0        2 
  23    chr23_573046     AOna    A    C        0      0        2 
  23    chr23_573046     ASom    A    C        1      2        2 
  23    chr23_573046     HCab    A    C        0      0        2 
  23    chr23_573046     HPrz    A    C        0      0        2 
  23    chr23_573046     ZBoe    A    C        0      0        2 
  23    chr23_573046     ZGre    A    C        0      0        2 
  23    chr23_573046     ZHar    A    C        0      0        2 
  23    chr23_573046   Sample    A    C        1      2        2 
  23    chr23_590746     AAsi    A    G        0      0        2 
  23    chr23_590746     AKia    A    G        1      2        2 
  23    chr23_590746     AOna    A    G        1      2        2 
  23    chr23_590746     ASom    A    G        0      0        2 
  23    chr23_590746     HCab    A    G        0      0        2 
  23    chr23_590746     HPrz    A    G        0      0        2 
  23    chr23_590746     ZBoe    A    G        0      0        2 
  23    chr23_590746     ZGre    A    G        0      0        2 
  23    chr23_590746     ZHar    A    G        0      0        2 
  23    chr23_590746   Sample    A    G        0      0        2 
  23    chr23_601661     AAsi    G    A        0      0        2 
  23    chr23_601661     AKia    G    A        0      0        2 
  23    chr23_601661     AOna    G    A        0      0        2 
  23    chr23_601661     ASom    G    A        0      0        2 
  23    chr23_601661     HCab    G    A        0      0        2 
  23    chr23_601661     HPrz    G    A        0      0        2 
  23    chr23_601661     ZBoe    G    A        0      0        2 
  23    chr23_601661     ZGre    G    A        0      0        2 
  23    chr23_601661     ZHar    G    A        1      2        2 
  23    chr23_601661   Sample    G    A        0      0        2 
  23    chr23_625653     AAsi    T    C        0      0        2 
  23    chr23_625653     AKia    T    C        0      0        2 
  23    chr23_625653     AOna    T    C        0      0        2 
  23    chr23_625653     ASom    T    C        0      0        2 
  23    chr23_625653     HCab    T    C        1      2        2 
  23    chr23_625653     HPrz    T    C        1      2        2 
  23    chr23_625653     ZBoe    T    C        0      0        2 
  23    chr23_625653     ZGre    T    C        0      0        2 
  23    chr23_625653     ZHar    T    C        0      0        2 
  23    chr23_625653   Sample    T    C        0      0        2 
  23    chr23_628814     AAsi    A    G        0      0        2 
  23    chr23_628814     AKia    A    G        1      2        2 
  23    chr23_628814     AOna    A    G        1      2        2 
  23    chr23_628814     ASom    A    G        0      0        2 
  23    chr23_628814     HCab    A    G        0      0        2 
  23    chr23_628814     HPrz    A    G        0      0        2 
  23    chr23_628814     ZBoe    A    G        0      0        2 
  23    chr23_628814     ZGre    A    G        0      0        2 
  23    chr23_628814     ZHar    A    G        0      0        2 
  23    chr23_628814   Sample    A    G        0      0        2 
  23    chr23_630322     AAsi    T    C        0      0        2 
  23    chr23_630322     AKia    T    C        0      0        2 
  23    chr23_630322     AOna    T    C        0      0        2 
  23    chr23_630322     ASom    T    C        0      0        2 
  23    chr23_630322     HCab    T    C        1      2        2 
  23    chr23_630322     HPrz    T    C        1      2        2 
  23    chr23_630322     ZBoe    T    C        0      0        2 
  23    chr23_630322     ZGre    T    C        0      0        2 
  23    chr23_630322     ZHar    T    C        0      0        2 
  23    chr23_630322   Sample    T    C        0      0        2 
  23    chr23_637177     AAsi    A    G        0      0        2 
  23    chr23_637177     AKia    A    G        1      2        2 
  23    chr23_637177     AOna    A    G        1      2        2 
  23    chr23_637177     ASom    A    G        0      0        2 
  23    chr23_637177     HCab    A    G        0      0        2 
  23    chr23_637177     HPrz    A    G        0      0        2 
  23    chr23_637177     ZBoe    A    G        0      0        2 
  23    chr23_637177     ZGre    A    G        0      0        2 
  23    chr23_637177     ZHar    A    G        0      0        2 
  23    chr23_637177   Sample    A    G        0      0        2 
  23    chr23_637901     AAsi    G    C        0      0        2 
  23    chr23_637901     AKia    G    C        0      0        2 
  23    chr23_637901     AOna    G    C        0      0        2 
  23    chr23_637901     ASom    G    C        0      0        2 
  23    chr23_637901     HCab    G    C        0      0        2 
  23    chr23_637901     HPrz    G    C        0      0        2 
  23    chr23_637901     ZBoe    G    C        0      0        2 
  23    chr23_637901     ZGre    G    C        0      0        2 
  23    chr23_637901     ZHar    G    C        1      2        2 
  23    chr23_637901   Sample    G    C        0      0        2 
  23    chr23_639992     AAsi    G    A      0.5      1        2 
  23    chr23_639992     AKia    G    A        0      0        2 
  23    chr23_639992     AOna    G    A        0      0        2 
  23    chr23_639992     ASom    G    A        0      0        2 
  23    chr23_639992     HCab    G    A        0      0        2 
  23    chr23_639992     HPrz    G    A        0      0        2 
  23    chr23_639992     ZBoe    G    A        0      0        2 
  23    chr23_639992     ZGre    G    A        0      0        2 
  23    chr23_639992     ZHar    G    A        0      0        2 
  23    chr23_639992   Sample    G    A        0      0        2 
  23    chr23_649879     AAsi    G    C        0      0        2 
  23    chr23_649879     AKia    G    C        1      2        2 
  23    chr23_649879     AOna    G    C        1      2        2 
  23    chr23_649879     ASom    G    C        0      0        2 
  23    chr23_649879     HCab    G    C        0      0        2 
  23    chr23_649879     HPrz    G    C        0      0        2 
  23    chr23_649879     ZBoe    G    C        0      0        2 
  23    chr23_649879     ZGre    G    C        0      0        2 
  23    chr23_649879     ZHar    G    C        0      0        2 
  23    chr23_649879   Sample    G    C        0      0        2 
  23    chr23_651214     AAsi    A    G        0      0        2 
  23    chr23_651214     AKia    A    G        0      0        2 
  23    chr23_651214     AOna    A    G        0      0        2 
  23    chr23_651214     ASom    A    G        0      0        2 
  23    chr23_651214     HCab    A    G        0      0        2 
  23    chr23_651214     HPrz    A    G        0      0        2 
  23    chr23_651214     ZBoe    A    G      0.5      1        2 
  23    chr23_651214     ZGre    A    G        0      0        2 
  23    chr23_651214     ZHar    A    G        0      0        2 
  23    chr23_651214   Sample    A    G        0      0        2 
  23    chr23_659518     AAsi    C    G        0      0        2 
  23    chr23_659518     AKia    C    G        0      0        2 
  23    chr23_659518     AOna    C    G        0      0        2 
  23    chr23_659518     ASom    C    G        1      2        2 
  23    chr23_659518     HCab    C    G        0      0        2 
  23    chr23_659518     HPrz    C    G        0      0        2 
  23    chr23_659518     ZBoe    C    G        0      0        2 
  23    chr23_659518     ZGre    C    G        0      0        2 
  23    chr23_659518     ZHar    C    G        0      0        2 
  23    chr23_659518   Sample    C    G        1      2        2 
  23    chr23_659605     AAsi    G    A        0      0        2 
  23    chr23_659605     AKia    G    A        0      0        2 
  23    chr23_659605     AOna    G    A        0      0        2 
  23    chr23_659605     ASom    G    A        0      0        2 
  23    chr23_659605     HCab    G    A        0      0        2 
  23    chr23_659605     HPrz    G    A      0.5      1        2 
  23    chr23_659605     ZBoe    G    A        0      0        2 
  23    chr23_659605     ZGre    G    A        0      0        2 
  23    chr23_659605     ZHar    G    A        0      0        2 
  23    chr23_659605   Sample    G    A        0      0        2 
  23    chr23_665396     AAsi    G    A        0      0        2 
  23    chr23_665396     AKia    G    A        0      0        2 
  23    chr23_665396     AOna    G    A        0      0        2 
  23    chr23_665396     ASom    G    A        0      0        2 
  23    chr23_665396     HCab    G    A        0      0        2 
  23    chr23_665396     HPrz    G    A        0      0        2 
  23    chr23_665396     ZBoe    G    A        0      0        2 
  23    chr23_665396     ZGre    G    A        0      0        2 
  23    chr23_665396     ZHar    G    A      0.5      1        2 
  23    chr23_665396   Sample    G    A        0      0        2 
  23    chr23_670293     AAsi    C    G        0      0        2 
  23    chr23_670293     AKia    C    G        0      0        2 
  23    chr23_670293     AOna    C    G        0      0        2 
  23    chr23_670293     ASom    C    G        0      0        2 
  23    chr23_670293     HCab    C    G        0      0        2 
  23    chr23_670293     HPrz    C    G        0      0        2 
  23    chr23_670293     ZBoe    C    G        0      0        2 
  23    chr23_670293     ZGre    C    G        0      0        2 
  23    chr23_670293     ZHar    C    G        1      2        2 
  23    chr23_670293   Sample    C    G        0      0        2 
  23    chr23_692463     AAsi    G    T        0      0        2 
  23    chr23_692463     AKia    G    T        0      0        2 
  23    chr23_692463     AOna    G    T        0      0        2 
  23    chr23_692463     ASom    G    T        0      0        2 
  23    chr23_692463     HCab    G    T        0      0        2 
  23    chr23_692463     HPrz    G    T        0      0        2 
  23    chr23_692463     ZBoe    G    T        0      0        2 
  23    chr23_692463     ZGre    G    T        0      0        2 
  23    chr23_692463     ZHar    G    T        1      2        2 
  23    chr23_692463   Sample    G    T        0      0        2 
  23    chr23_698156     AAsi    C    A        0      0        2 
  23    chr23_698156     AKia    C    A        1      2        2 
  23    chr23_698156     AOna    C    A        0      0        2 
  23    chr23_698156     ASom    C    A        0      0        2 
  23    chr23_698156     HCab    C    A        0      0        2 
  23    chr23_698156     HPrz    C    A        0      0        2 
  23    chr23_698156     ZBoe    C    A        0      0        2 
  23    chr23_698156     ZGre    C    A        0      0        2 
  23    chr23_698156     ZHar    C    A        0      0        2 
  23    chr23_698156   Sample    C    A        0      0        2 
  23    chr23_715770     AAsi    G    A        0      0        2 
  23    chr23_715770     AKia    G    A        0      0        2 
  23    chr23_715770     AOna    G    A        0      0        2 
  23    chr23_715770     ASom    G    A        0      0        2 
  23    chr23_715770     HCab    G    A        1      2        2 
  23    chr23_715770     HPrz    G    A        1      2        2 
  23    chr23_715770     ZBoe    G    A        0      0        2 
  23    chr23_715770     ZGre    G    A        0      0        2 
  23    chr23_715770     ZHar    G    A        0      0        2 
  23    chr23_715770   Sample    G    A        0      0        2 
  23    chr23_718655     AAsi    G    A        0      0        2 
  23    chr23_718655     AKia    G    A        0      0        2 
  23    chr23_718655     AOna    G    A        0      0        2 
  23    chr23_718655     ASom    G    A        0      0        2 
  23    chr23_718655     HCab    G    A        0      0        2 
  23    chr23_718655     HPrz    G    A        0      0        2 
  23    chr23_718655     ZBoe    G    A        0      0        2 
  23    chr23_718655     ZGre    G    A        0      0        2 
  23    chr23_718655     ZHar    G    A        1      2        2 
  23    chr23_718655   Sample    G    A        0      0        2 
  23    chr23_722515     AAsi    G    A        0      0        2 
  23    chr23_722515     AKia    G    A        0      0        2 
  23    chr23_722515     AOna    G    A        0      0        2 
  23    chr23_722515     ASom    G    A        0      0        2 
  23    chr23_722515     HCab    G    A        1      2        2 
  23    chr23_722515     HPrz    G    A        1      2        2 
  23    chr23_722515     ZBoe    G    A        0      0        2 
  23    chr23_722515     ZGre    G    A        0      0        2 
  23    chr23_722515     ZHar    G    A        0      0        2 
  23    chr23_722515   Sample    G    A        0      0        2 
  23    chr23_733322     AAsi    T    C        0      0        2 
  23    chr23_733322     AKia    T    C        0      0        2 
  23    chr23_733322     AOna    T    C        0      0        2 
  23    chr23_733322     ASom    T    C        0      0        2 
  23    chr23_733322     HCab    T    C        0      0        2 
  23    chr23_733322     HPrz    T    C        0      0        2 
  23    chr23_733322     ZBoe    T    C        0      0        2 
  23    chr23_733322     ZGre    T    C        0      0        2 
  23    chr23_733322     ZHar    T    C        1      2        2 
  23    chr23_733322   Sample    T    C        0      0        2 
  23    chr23_744849     AAsi    A    G        0      0        2 
  23    chr23_744849     AKia    A    G        1      2        2 
  23    chr23_744849     AOna    A    G        1      2        2 
  23    chr23_744849     ASom    A    G        0      0        2 
  23    chr23_744849     HCab    A    G        0      0        2 
  23    chr23_744849     HPrz    A    G        0      0        2 
  23    chr23_744849     ZBoe    A    G        0      0        2 
  23    chr23_744849     ZGre    A    G        0      0        2 
  23    chr23_744849     ZHar    A    G        0      0        2 
  23    chr23_744849   Sample    A    G        0      0        2 
  23    chr23_755831     AAsi    A    C        0      0        2 
  23    chr23_755831     AKia    A    C        0      0        2 
  23    chr23_755831     AOna    A    C        0      0        2 
  23    chr23_755831     ASom    A    C        0      0        2 
  23    chr23_755831     HCab    A    C        1      2        2 
  23    chr23_755831     HPrz    A    C        1      2        2 
  23    chr23_755831     ZBoe    A    C        0      0        2 
  23    chr23_755831     ZGre    A    C        0      0        2 
  23    chr23_755831     ZHar    A    C        0      0        2 
  23    chr23_755831   Sample    A    C        0      0        2 
  23    chr23_758131     AAsi    A    C        0      0        2 
  23    chr23_758131     AKia    A    C        0      0        2 
  23    chr23_758131     AOna    A    C        0      0        2 
  23    chr23_758131     ASom    A    C        0      0        2 
  23    chr23_758131     HCab    A    C        0      0        2 
  23    chr23_758131     HPrz    A    C        0      0        2 
  23    chr23_758131     ZBoe    A    C        0      0        2 
  23    chr23_758131     ZGre    A    C      0.5      1        2 
  23    chr23_758131     ZHar    A    C        0      0        2 
  23    chr23_758131   Sample    A    C        0      0        2 
  23    chr23_759876     AAsi    G    T        0      0        2 
  23    chr23_759876     AKia    G    T        0      0        2 
  23    chr23_759876     AOna    G    T        0      0        2 
  23    chr23_759876     ASom    G    T        0      0        2 
  23    chr23_759876     HCab    G    T        1      2        2 
  23    chr23_759876     HPrz    G    T        1      2        2 
  23    chr23_759876     ZBoe    G    T        0      0        2 
  23    chr23_759876     ZGre    G    T        0      0        2 
  23    chr23_759876     ZHar    G    T        0      0        2 
  23    chr23_759876   Sample    G    T        0      0        2 
  23    chr23_786746     AAsi    G    A        0      0        2 
  23    chr23_786746     AKia    G    A        0      0        2 
  23    chr23_786746     AOna    G    A        0      0        2 
  23    chr23_786746     ASom    G    A        0      0        2 
  23    chr23_786746     HCab    G    A        0      0        2 
  23    chr23_786746     HPrz    G    A        0      0        2 
  23    chr23_786746     ZBoe    G    A        0      0        2 
  23    chr23_786746     ZGre    G    A      0.5      1        2 
  23    chr23_786746     ZHar    G    A        0      0        2 
  23    chr23_786746   Sample    G    A        0      0        2 
  23    chr23_792838     AAsi    C    A        0      0        2 
  23    chr23_792838     AKia    C    A        0      0        2 
  23    chr23_792838     AOna    C    A        0      0        2 
  23    chr23_792838     ASom    C    A        0      0        2 
  23    chr23_792838     HCab    C    A        1      2        2 
  23    chr23_792838     HPrz    C    A        1      2        2 
  23    chr23_792838     ZBoe    C    A        0      0        2 
  23    chr23_792838     ZGre    C    A        0      0        2 
  23    chr23_792838     ZHar    C    A        0      0        2 
  23    chr23_792838   Sample    C    A        0      0        2 
  23    chr23_797378     AAsi    A    C        0      0        2 
  23    chr23_797378     AKia    A    C        0      0        2 
  23    chr23_797378     AOna    A    C        0      0        2 
  23    chr23_797378     ASom    A    C        0      0        2 
  23    chr23_797378     HCab    A    C        0      0        2 
  23    chr23_797378     HPrz    A    C        0      0        2 
  23    chr23_797378     ZBoe    A    C        0      0        2 
  23    chr23_797378     ZGre    A    C        0      0        2 
  23    chr23_797378     ZHar    A    C        1      2        2 
  23    chr23_797378   Sample    A    C        0      0        2 
  23    chr23_814926     AAsi    C    T        0      0        2 
  23    chr23_814926     AKia    C    T        0      0        2 
  23    chr23_814926     AOna    C    T        0      0        2 
  23    chr23_814926     ASom    C    T        0      0        2 
  23    chr23_814926     HCab    C    T        0      0        2 
  23    chr23_814926     HPrz    C    T        0      0        2 
  23    chr23_814926     ZBoe    C    T        0      0        2 
  23    chr23_814926     ZGre    C    T        0      0        2 
  23    chr23_814926     ZHar    C    T        1      2        2 
  23    chr23_814926   Sample    C    T        0      0        2 
  23    chr23_814978     AAsi    C    T        0      0        2 
  23    chr23_814978     AKia    C    T        1      2        2 
  23    chr23_814978     AOna    C    T        1      2        2 
  23    chr23_814978     ASom    C    T        0      0        2 
  23    chr23_814978     HCab    C    T        0      0        2 
  23    chr23_814978     HPrz    C    T        0      0        2 
  23    chr23_814978     ZBoe    C    T        0      0        2 
  23    chr23_814978     ZGre    C    T        0      0        2 
  23    chr23_814978     ZHar    C    T        0      0        2 
  23    chr23_814978   Sample    C    T        0      0        2 
  23    chr23_817073     AAsi    A    G        0      0        2 
  23    chr23_817073     AKia    A    G        0      0        2 
  23    chr23_817073     AOna    A    G        0      0        2 
  23    chr23_817073     ASom    A    G        0      0        2 
  23    chr23_817073     HCab    A    G        1      2        2 
  23    chr23_817073     HPrz    A    G        1      2        2 
  23    chr23_817073     ZBoe    A    G        0      0        2 
  23    chr23_817073     ZGre    A    G        0      0        2 
  23    chr23_817073     ZHar    A    G        0      0        2 
  23    chr23_817073   Sample    A    G        0      0        2 
  23    chr23_819633     AAsi    C    G        0      0        2 
  23    chr23_819633     AKia    C    G        0      0        2 
  23    chr23_819633     AOna    C    G        0      0        2 
  23    chr23_819633     ASom    C    G        0      0        2 
  23    chr23_819633     HCab    C    G        0      0        2 
  23    chr23_819633     HPrz    C    G        0      0        2 
  23    chr23_819633     ZBoe    C    G        0      0        2 
  23    chr23_819633     ZGre    C    G        0      0        2 
  23    chr23_819633     ZHar    C    G        1      2        2 
  23    chr23_819633   Sample    C    G        0      0        2 
  23    chr23_824969     AAsi    C    T        0      0        2 
  23    chr23_824969     AKia    C    T        0      0        2 
  23    chr23_824969     AOna    C    T        0      0        2 
  23    chr23_824969     ASom    C    T        0      0        2 
  23    chr23_824969     HCab    C    T      0.5      1        2 
  23    chr23_824969     HPrz    C    T        1      2        2 
  23    chr23_824969     ZBoe    C    T        0      0        2 
  23    chr23_824969     ZGre    C    T        0      0        2 
  23    chr23_824969     ZHar    C    T        0      0        2 
  23    chr23_824969   Sample    C    T        0      0        2 
  23    chr23_826816     AAsi    G    T        0      0        2 
  23    chr23_826816     AKia    G    T        0      0        2 
  23    chr23_826816     AOna    G    T        0      0        2 
  23    chr23_826816     ASom    G    T        0      0        2 
  23    chr23_826816     HCab    G    T        1      2        2 
  23    chr23_826816     HPrz    G    T        1      2        2 
  23    chr23_826816     ZBoe    G    T        0      0        2 
  23    chr23_826816     ZGre    G    T        0      0        2 
  23    chr23_826816     ZHar    G    T        0      0        2 
  23    chr23_826816   Sample    G    T        0      0        2 
  23    chr23_832404     AAsi    G    A        1      2        2 
  23    chr23_832404     AKia    G    A        0      0        2 
  23    chr23_832404     AOna    G    A        0      0        2 
  23    chr23_832404     ASom    G    A        0      0        2 
  23    chr23_832404     HCab    G    A        0      0        2 
  23    chr23_832404     HPrz    G    A        0      0        2 
  23    chr23_832404     ZBoe    G    A        0      0        2 
  23    chr23_832404     ZGre    G    A        0      0        2 
  23    chr23_832404     ZHar    G    A        0      0        2 
  23    chr23_832404   Sample    G    A        0      0        2 
  23    chr23_841058     AAsi    G    A        0      0        2 
  23    chr23_841058     AKia    G    A        0      0        2 
  23    chr23_841058     AOna    G    A        0      0        2 
  23    chr23_841058     ASom    G    A        0      0        2 
  23    chr23_841058     HCab    G    A        0      0        2 
  23    chr23_841058     HPrz    G    A        0      0        2 
  23    chr23_841058     ZBoe    G    A        0      0        2 
  23    chr23_841058     ZGre    G    A        1      2        2 
  23    chr23_841058     ZHar    G    A        0      0        2 
  23    chr23_841058   Sample    G    A        0      0        2 
  23    chr23_846496     AAsi    G    T        1      2        2 
  23    chr23_846496     AKia    G    T        0      0        2 
  23    chr23_846496     AOna    G    T        0      0        2 
  23    chr23_846496     ASom    G    T        1      2        2 
  23    chr23_846496     HCab    G    T        0      0        2 
  23    chr23_846496     HPrz    G    T        0      0        2 
  23    chr23_846496     ZBoe    G    T        0      0        2 
  23    chr23_846496     ZGre    G    T        0      0        2 
  23    chr23_846496     ZHar    G    T        0      0        2 
  23    chr23_846496   Sample    G    T        1      2        2 
  23    chr23_870415     AAsi    T    C        0      0        2 
  23    chr23_870415     AKia    T    C        0      0        2 
  23    chr23_870415     AOna    T    C        0      0        2 
  23    chr23_870415     ASom    T    C        0      0        2 
  23    chr23_870415     HCab    T    C        1      2        2 
  23    chr23_870415     HPrz    T    C        0      0        2 
  23    chr23_870415     ZBoe    T    C        0      0        2 
  23    chr23_870415     ZGre    T    C        0      0        2 
  23    chr23_870415     ZHar    T    C        0      0        2 
  23    chr23_870415   Sample    T    C        0      0        2 
  23    chr23_870691     AAsi    G    A        0      0        2 
  23    chr23_870691     AKia    G    A        0      0        2 
  23    chr23_870691     AOna    G    A        0      0        2 
  23    chr23_870691     ASom    G    A        0      0        2 
  23    chr23_870691     HCab    G    A        0      0        2 
  23    chr23_870691     HPrz    G    A        0      0        2 
  23    chr23_870691     ZBoe    G    A        0      0        2 
  23    chr23_870691     ZGre    G    A        0      0        2 
  23    chr23_870691     ZHar    G    A        1      2        2 
  23    chr23_870691   Sample    G    A        0      0        2 
  23    chr23_871719     AAsi    A    C        0      0        2 
  23    chr23_871719     AKia    A    C        0      0        2 
  23    chr23_871719     AOna    A    C        0      0        2 
  23    chr23_871719     ASom    A    C        0      0        2 
  23    chr23_871719     HCab    A    C        1      2        2 
  23    chr23_871719     HPrz    A    C        1      2        2 
  23    chr23_871719     ZBoe    A    C        0      0        2 
  23    chr23_871719     ZGre    A    C        0      0        2 
  23    chr23_871719     ZHar    A    C        0      0        2 
  23    chr23_871719   Sample    A    C        0      0        2 
  23    chr23_877261     AAsi    A    T      0.5      1        2 
  23    chr23_877261     AKia    A    T        0      0        2 
  23    chr23_877261     AOna    A    T        0      0        2 
  23    chr23_877261     ASom    A    T        0      0        2 
  23    chr23_877261     HCab    A    T        0      0        2 
  23    chr23_877261     HPrz    A    T        0      0        2 
  23    chr23_877261     ZBoe    A    T        0      0        2 
  23    chr23_877261     ZGre    A    T        0      0        2 
  23    chr23_877261     ZHar    A    T        0      0        2 
  23    chr23_877261   Sample    A    T        0      0        2 
  23    chr23_890299     AAsi    A    G        0      0        2 
  23    chr23_890299     AKia    A    G        0      0        2 
  23    chr23_890299     AOna    A    G        0      0        2 
  23    chr23_890299     ASom    A    G        0      0        2 
  23    chr23_890299     HCab    A    G        0      0        2 
  23    chr23_890299     HPrz    A    G        0      0        2 
  23    chr23_890299     ZBoe    A    G      0.5      1        2 
  23    chr23_890299     ZGre    A    G        0      0        2 
  23    chr23_890299     ZHar    A    G        0      0        2 
  23    chr23_890299   Sample    A    G        0      0        2 
  23    chr23_892697     AAsi    C    G        0      0        2 
  23    chr23_892697     AKia    C    G        0      0        2 
  23    chr23_892697     AOna    C    G        0      0        2 
  23    chr23_892697     ASom    C    G        0      0        2 
  23    chr23_892697     HCab    C    G        1      2        2 
  23    chr23_892697     HPrz    C    G        1      2        2 
  23    chr23_892697     ZBoe    C    G        0      0        2 
  23    chr23_892697     ZGre    C    G        0      0        2 
  23    chr23_892697     ZHar    C    G        0      0        2 
  23    chr23_892697   Sample    C    G        0      0        2 
  23    chr23_893265     AAsi    T    G        1      2        2 
  23    chr23_893265     AKia    T    G        0      0        2 
  23    chr23_893265     AOna    T    G        0      0        2 
  23    chr23_893265     ASom    T    G        1      2        2 
  23    chr23_893265     HCab    T    G        0      0        2 
  23    chr23_893265     HPrz    T    G        0      0        2 
  23    chr23_893265     ZBoe    T    G        0      0        2 
  23    chr23_893265     ZGre    T    G        0      0        2 
  23    chr23_893265     ZHar    T    G        0      0        2 
  23    chr23_893265   Sample    T    G        1      2        2 
  23    chr23_904277     AAsi    C    T        0      0        2 
  23    chr23_904277     AKia    C    T        0      0        2 
  23    chr23_904277     AOna    C    T        0      0        2 
  23    chr23_904277     ASom    C    T        0      0        2 
  23    chr23_904277     HCab    C    T        1      2        2 
  23    chr23_904277     HPrz    C    T        1      2        2 
  23    chr23_904277     ZBoe    C    T        0      0        2 
  23    chr23_904277     ZGre    C    T        0      0        2 
  23    chr23_904277     ZHar    C    T        0      0        2 
  23    chr23_904277   Sample    C    T        0      0        2 
  23    chr23_905718     AAsi    G    T        0      0        2 
  23    chr23_905718     AKia    G    T        0      0        2 
  23    chr23_905718     AOna    G    T        0      0        2 
  23    chr23_905718     ASom    G    T        0      0        2 
  23    chr23_905718     HCab    G    T        1      2        2 
  23    chr23_905718     HPrz    G    T        1      2        2 
  23    chr23_905718     ZBoe    G    T        0      0        2 
  23    chr23_905718     ZGre    G    T        0      0        2 
  23    chr23_905718     ZHar    G    T        0      0        2 
  23    chr23_905718   Sample    G    T        0      0        2 
  23    chr23_916748     AAsi    G    A        0      0        2 
  23    chr23_916748     AKia    G    A        0      0        2 
  23    chr23_916748     AOna    G    A        0      0        2 
  23    chr23_916748     ASom    G    A        0      0        2 
  23    chr23_916748     HCab    G    A        1      2        2 
  23    chr23_916748     HPrz    G    A        1      2        2 
  23    chr23_916748     ZBoe    G    A        0      0        2 
  23    chr23_916748     ZGre    G    A        0      0        2 
  23    chr23_916748     ZHar    G    A        0      0        2 
  23    chr23_916748   Sample    G    A        0      0        2 
  23    chr23_923513     AAsi    T    C        0      0        2 
  23    chr23_923513     AKia    T    C        0      0        2 
  23    chr23_923513     AOna    T    C        0      0        2 
  23    chr23_923513     ASom    T    C        0      0        2 
  23    chr23_923513     HCab    T    C        0      0        2 
  23    chr23_923513     HPrz    T    C        0      0        2 
  23    chr23_923513     ZBoe    T    C        0      0        2 
  23    chr23_923513     ZGre    T    C        0      0        2 
  23    chr23_923513     ZHar    T    C      0.5      1        2 
  23    chr23_923513   Sample    T    C        0      0        2 
  23    chr23_927384     AAsi    T    C        0      0        2 
  23    chr23_927384     AKia    T    C        0      0        2 
  23    chr23_927384     AOna    T    C        0      0        2 
  23    chr23_927384     ASom    T    C        0      0        2 
  23    chr23_927384     HCab    T    C        1      2        2 
  23    chr23_927384     HPrz    T    C        1      2        2 
  23    chr23_927384     ZBoe    T    C        0      0        2 
  23    chr23_927384     ZGre    T    C        0      0        2 
  23    chr23_927384     ZHar    T    C        0      0        2 
  23    chr23_927384   Sample    T    C        0      0        2 
  23    chr23_938704     AAsi    C    T        0      0        2 
  23    chr23_938704     AKia    C    T        0      0        2 
  23    chr23_938704     AOna    C    T        0      0        2 
  23    chr23_938704     ASom    C    T        0      0        2 
  23    chr23_938704     HCab    C    T        1      2        2 
  23    chr23_938704     HPrz    C    T        1      2        2 
  23    chr23_938704     ZBoe    C    T        0      0        2 
  23    chr23_938704     ZGre    C    T        0      0        2 
  23    chr23_938704     ZHar    C    T        0      0        2 
  23    chr23_938704   Sample    C    T        0      0        2 
  23    chr23_940984     AAsi    C    G        0      0        2 
  23    chr23_940984     AKia    C    G        0      0        2 
  23    chr23_940984     AOna    C    G      0.5      1        2 
  23    chr23_940984     ASom    C    G        0      0        2 
  23    chr23_940984     HCab    C    G        0      0        2 
  23    chr23_940984     HPrz    C    G        0      0        2 
  23    chr23_940984     ZBoe    C    G        0      0        2 
  23    chr23_940984     ZGre    C    G        0      0        2 
  23    chr23_940984     ZHar    C    G        0      0        2 
  23    chr23_940984   Sample    C    G        0      0        2 
  23    chr23_944697     AAsi    A    G        0      0        2 
  23    chr23_944697     AKia    A    G        0      0        2 
  23    chr23_944697     AOna    A    G        0      0        2 
  23    chr23_944697     ASom    A    G      0.5      1        2 
  23    chr23_944697     HCab    A    G        0      0        2 
  23    chr23_944697     HPrz    A    G        0      0        2 
  23    chr23_944697     ZBoe    A    G        0      0        2 
  23    chr23_944697     ZGre    A    G        0      0        2 
  23    chr23_944697     ZHar    A    G        0      0        2 
  23    chr23_944697   Sample    A    G        0      0        2 
  23    chr23_945225     AAsi    G    A        0      0        2 
  23    chr23_945225     AKia    G    A        0      0        2 
  23    chr23_945225     AOna    G    A        0      0        2 
  23    chr23_945225     ASom    G    A        0      0        2 
  23    chr23_945225     HCab    G    A        0      0        2 
  23    chr23_945225     HPrz    G    A        0      0        2 
  23    chr23_945225     ZBoe    G    A      0.5      1        2 
  23    chr23_945225     ZGre    G    A        0      0        2 
  23    chr23_945225     ZHar    G    A        0      0        2 
  23    chr23_945225   Sample    G    A        0      0        2 
  23    chr23_958189     AAsi    A    G        0      0        2 
  23    chr23_958189     AKia    A    G        0      0        2 
  23    chr23_958189     AOna    A    G        0      0        2 
  23    chr23_958189     ASom    A    G        0      0        2 
  23    chr23_958189     HCab    A    G        0      0        2 
  23    chr23_958189     HPrz    A    G        0      0        2 
  23    chr23_958189     ZBoe    A    G      0.5      1        2 
  23    chr23_958189     ZGre    A    G        0      0        2 
  23    chr23_958189     ZHar    A    G        0      0        2 
  23    chr23_958189   Sample    A    G        0      0        2 
  23    chr23_971777     AAsi    C    T        0      0        2 
  23    chr23_971777     AKia    C    T        0      0        2 
  23    chr23_971777     AOna    C    T        0      0        2 
  23    chr23_971777     ASom    C    T        0      0        2 
  23    chr23_971777     HCab    C    T        1      2        2 
  23    chr23_971777     HPrz    C    T        1      2        2 
  23    chr23_971777     ZBoe    C    T        0      0        2 
  23    chr23_971777     ZGre    C    T        0      0        2 
  23    chr23_971777     ZHar    C    T        0      0        2 
  23    chr23_971777   Sample    C    T        0      0        2 
  23    chr23_975582     AAsi    A    G        0      0        2 
  23    chr23_975582     AKia    A    G        0      0        2 
  23    chr23_975582     AOna    A    G        0      0        2 
  23    chr23_975582     ASom    A    G        0      0        2 
  23    chr23_975582     HCab    A    G        0      0        2 
  23    chr23_975582     HPrz    A    G        0      0        2 
  23    chr23_975582     ZBoe    A    G        0      0        2 
  23    chr23_975582     ZGre    A    G        0      0        2 
  23    chr23_975582     ZHar    A    G      0.5      1        2 
  23    chr23_975582   Sample    A    G        0      0        2 
  23    chr23_977013     AAsi    G    A        0      0        2 
  23    chr23_977013     AKia    G    A        0      0        2 
  23    chr23_977013     AOna    G    A        0      0        2 
  23    chr23_977013     ASom    G    A        0      0        2 
  23    chr23_977013     HCab    G    A        0      0        2 
  23    chr23_977013     HPrz    G    A        0      0        2 
  23    chr23_977013     ZBoe    G    A        0      0        2 
  23    chr23_977013     ZGre    G    A        1      2        2 
  23    chr23_977013     ZHar    G    A        0      0        2 
  23    chr23_977013   Sample    G    A        0      0        2 
  23    chr23_977625     AAsi    T    C        0      0        2 
  23    chr23_977625     AKia    T    C        0      0        2 
  23    chr23_977625     AOna    T    C        0      0        2 
  23    chr23_977625     ASom    T    C        0      0        2 
  23    chr23_977625     HCab    T    C        0      0        2 
  23    chr23_977625     HPrz    T    C        0      0        2 
  23    chr23_977625     ZBoe    T    C        0      0        2 
  23    chr23_977625     ZGre    T    C        1      2        2 
  23    chr23_977625     ZHar    T    C        0      0        2 
  23    chr23_977625   Sample    T    C        0      0        2 
  23    chr23_979130     AAsi    A    G        0      0        2 
  23    chr23_979130     AKia    A    G        0      0        2 
  23    chr23_979130     AOna    A    G        0      0        2 
  23    chr23_979130     ASom    A    G        0      0        2 
  23    chr23_979130     HCab    A    G        0      0        2 
  23    chr23_979130     HPrz    A    G        0      0        2 
  23    chr23_979130     ZBoe    A    G        0      0        2 
  23    chr23_979130     ZGre    A    G      0.5      1        2 
  23    chr23_979130     ZHar    A    G        0      0        2 
  23    chr23_979130   Sample    A    G        0      0        2 
  23   chr23_1006543     AAsi    A    G        0      0        2 
  23   chr23_1006543     AKia    A    G        0      0        2 
  23   chr23_1006543     AOna    A    G        0      0        2 
  23   chr23_1006543     ASom    A    G        0      0        2 
  23   chr23_1006543     HCab    A    G        1      2        2 
  23   chr23_1006543     HPrz    A    G        1      2        2 
  23   chr23_1006543     ZBoe    A    G        0      0        2 
  23   chr23_1006543     ZGre    A    G        0      0        2 
  23   chr23_1006543     ZHar    A    G        0      0        2 
  23   chr23_1006543   Sample    A    G        0      0        2 
  23   chr23_1020199     AAsi    C    T        0      0        2 
  23   chr23_1020199     AKia    C    T        0      0        2 
  23   chr23_1020199     AOna    C    T        0      0        2 
  23   chr23_1020199     ASom    C    T        0      0        2 
  23   chr23_1020199     HCab    C    T        0      0        2 
  23   chr23_1020199     HPrz    C    T        0      0        2 
  23   chr23_1020199     ZBoe    C    T        0      0        2 
  23   chr23_1020199     ZGre    C    T        0      0        2 
  23   chr23_1020199     ZHar    C    T        1      2        2 
  23   chr23_1020199   Sample    C    T        0      0        2 
  23   chr23_1037459     AAsi    A    G        0      0        2 
  23   chr23_1037459     AKia    A    G        0      0        2 
  23   chr23_1037459     AOna    A    G        0      0        2 
  23   chr23_1037459     ASom    A    G        0      0        2 
  23   chr23_1037459     HCab    A    G        1      2        2 
  23   chr23_1037459     HPrz    A    G        1      2        2 
  23   chr23_1037459     ZBoe    A    G        0      0        2 
  23   chr23_1037459     ZGre    A    G        0      0        2 
  23   chr23_1037459     ZHar    A    G        0      0        2 
  23   chr23_1037459   Sample    A    G        0      0        2 
  23   chr23_1043742     AAsi    G    C        0      0        2 
  23   chr23_1043742     AKia    G    C        0      0        2 
  23   chr23_1043742     AOna    G    C        0      0        2 
  23   chr23_1043742     ASom    G    C        0      0        2 
  23   chr23_1043742     HCab    G    C        0      0        2 
  23   chr23_1043742     HPrz    G    C        0      0        2 
  23   chr23_1043742     ZBoe    G    C        1      2        2 
  23   chr23_1043742     ZGre    G    C        1      2        2 
  23   chr23_1043742     ZHar    G    C        1      2        2 
  23   chr23_1043742   Sample    G    C        0      0        2 
  23   chr23_1058660     AAsi    T    C        1      2        2 
  23   chr23_1058660     AKia    T    C        1      2        2 
  23   chr23_1058660     AOna    T    C        1      2        2 
  23   chr23_1058660     ASom    T    C        1      2        2 
  23   chr23_1058660     HCab    T    C        0      0        2 
  23   chr23_1058660     HPrz    T    C        0      0        2 
  23   chr23_1058660     ZBoe    T    C        0      0        2 
  23   chr23_1058660     ZGre    T    C        0      0        2 
  23   chr23_1058660     ZHar    T    C        0      0        2 
  23   chr23_1058660   Sample    T    C        1      2        2 
  23   chr23_1061436     AAsi    C    A        0      0        2 
  23   chr23_1061436     AKia    C    A        0      0        2 
  23   chr23_1061436     AOna    C    A        0      0        2 
  23   chr23_1061436     ASom    C    A        0      0        2 
  23   chr23_1061436     HCab    C    A        1      2        2 
  23   chr23_1061436     HPrz    C    A        1      2        2 
  23   chr23_1061436     ZBoe    C    A        0      0        2 
  23   chr23_1061436     ZGre    C    A        0      0        2 
  23   chr23_1061436     ZHar    C    A        0      0        2 
  23   chr23_1061436   Sample    C    A        0      0        2 
  23   chr23_1075618     AAsi    A    C        0      0        2 
  23   chr23_1075618     AKia    A    C        0      0        2 
  23   chr23_1075618     AOna    A    C        0      0        2 
  23   chr23_1075618     ASom    A    C        0      0        2 
  23   chr23_1075618     HCab    A    C        0      0        2 
  23   chr23_1075618     HPrz    A    C        0      0        2 
  23   chr23_1075618     ZBoe    A    C        0      0        2 
  23   chr23_1075618     ZGre    A    C        1      2        2 
  23   chr23_1075618     ZHar    A    C        1      2        2 
  23   chr23_1075618   Sample    A    C        0      0        2 
  23   chr23_1111612     AAsi    G    T        0      0        2 
  23   chr23_1111612     AKia    G    T        1      2        2 
  23   chr23_1111612     AOna    G    T        0      0        2 
  23   chr23_1111612     ASom    G    T        0      0        2 
  23   chr23_1111612     HCab    G    T        0      0        2 
  23   chr23_1111612     HPrz    G    T        0      0        2 
  23   chr23_1111612     ZBoe    G    T        0      0        2 
  23   chr23_1111612     ZGre    G    T        0      0        2 
  23   chr23_1111612     ZHar    G    T        0      0        2 
  23   chr23_1111612   Sample    G    T        0      0        2 
  23   chr23_1115460     AAsi    G    A        0      0        2 
  23   chr23_1115460     AKia    G    A        0      0        2 
  23   chr23_1115460     AOna    G    A        0      0        2 
  23   chr23_1115460     ASom    G    A        0      0        2 
  23   chr23_1115460     HCab    G    A      0.5      1        2 
  23   chr23_1115460     HPrz    G    A        0      0        2 
  23   chr23_1115460     ZBoe    G    A        0      0        2 
  23   chr23_1115460     ZGre    G    A        0      0        2 
  23   chr23_1115460     ZHar    G    A        0      0        2 
  23   chr23_1115460   Sample    G    A        0      0        2 
  23   chr23_1121866     AAsi    T    C        0      0        2 
  23   chr23_1121866     AKia    T    C        0      0        2 
  23   chr23_1121866     AOna    T    C        0      0        2 
  23   chr23_1121866     ASom    T    C        0      0        2 
  23   chr23_1121866     HCab    T    C        0      0        2 
  23   chr23_1121866     HPrz    T    C        1      2        2 
  23   chr23_1121866     ZBoe    T    C        0      0        2 
  23   chr23_1121866     ZGre    T    C        0      0        2 
  23   chr23_1121866     ZHar    T    C        0      0        2 
  23   chr23_1121866   Sample    T    C        0      0        2 
  23   chr23_1133394     AAsi    A    G        0      0        2 
  23   chr23_1133394     AKia    A    G        0      0        2 
  23   chr23_1133394     AOna    A    G        0      0        2 
  23   chr23_1133394     ASom    A    G        0      0        2 
  23   chr23_1133394     HCab    A    G        0      0        2 
  23   chr23_1133394     HPrz    A    G        0      0        2 
  23   chr23_1133394     ZBoe    A    G      0.5      1        2 
  23   chr23_1133394     ZGre    A    G        0      0        2 
  23   chr23_1133394     ZHar    A    G        0      0        2 
  23   chr23_1133394   Sample    A    G        0      0        2 
  23   chr23_1146938     AAsi    G    A        0      0        2 
  23   chr23_1146938     AKia    G    A        0      0        2 
  23   chr23_1146938     AOna    G    A        0      0        2 
  23   chr23_1146938     ASom    G    A        0      0        2 
  23   chr23_1146938     HCab    G    A        1      2        2 
  23   chr23_1146938     HPrz    G    A        1      2        2 
  23   chr23_1146938     ZBoe    G    A        0      0        2 
  23   chr23_1146938     ZGre    G    A        0      0        2 
  23   chr23_1146938     ZHar    G    A        0      0        2 
  23   chr23_1146938   Sample    G    A        0      0        2 
  23   chr23_1147256     AAsi    A    G        0      0        2 
  23   chr23_1147256     AKia    A    G        0      0        2 
  23   chr23_1147256     AOna    A    G        0      0        2 
  23   chr23_1147256     ASom    A    G      0.5      1        2 
  23   chr23_1147256     HCab    A    G        0      0        2 
  23   chr23_1147256     HPrz    A    G        0      0        2 
  23   chr23_1147256     ZBoe    A    G        0      0        2 
  23   chr23_1147256     ZGre    A    G        0      0        2 
  23   chr23_1147256     ZHar    A    G        0      0        2 
  23   chr23_1147256   Sample    A    G        0      0        2 
  23   chr23_1149453     AAsi    C    T        0      0        2 
  23   chr23_1149453     AKia    C    T        0      0        2 
  23   chr23_1149453     AOna    C    T        0      0        2 
  23   chr23_1149453     ASom    C    T        0      0        2 
  23   chr23_1149453     HCab    C    T        1      2        2 
  23   chr23_1149453     HPrz    C    T        1      2        2 
  23   chr23_1149453     ZBoe    C    T        0      0        2 
  23   chr23_1149453     ZGre    C    T        0      0        2 
  23   chr23_1149453     ZHar    C    T        0      0        2 
  23   chr23_1149453   Sample    C    T        0      0        2 
  23   chr23_1152420     AAsi    A    G        0      0        2 
  23   chr23_1152420     AKia    A    G        0      0        2 
  23   chr23_1152420     AOna    A    G        0      0        2 
  23   chr23_1152420     ASom    A    G        0      0        2 
  23   chr23_1152420     HCab    A    G        0      0        2 
  23   chr23_1152420     HPrz    A    G        0      0        2 
  23   chr23_1152420     ZBoe    A    G        0      0        2 
  23   chr23_1152420     ZGre    A    G        0      0        2 
  23   chr23_1152420     ZHar    A    G        1      2        2 
  23   chr23_1152420   Sample    A    G        0      0        2 
  23   chr23_1152704     AAsi    G    T        0      0        2 
  23   chr23_1152704     AKia    G    T        0      0        2 
  23   chr23_1152704     AOna    G    T        0      0        2 
  23   chr23_1152704     ASom    G    T        0      0        2 
  23   chr23_1152704     HCab    G    T      0.5      1        2 
  23   chr23_1152704     HPrz    G    T        0      0        2 
  23   chr23_1152704     ZBoe    G    T        0      0        2 
  23   chr23_1152704     ZGre    G    T        0      0        2 
  23   chr23_1152704     ZHar    G    T        0      0        2 
  23   chr23_1152704   Sample    G    T        0      0        2 
  23   chr23_1162973     AAsi    G    A        0      0        2 
  23   chr23_1162973     AKia    G    A        0      0        2 
  23   chr23_1162973     AOna    G    A        0      0        2 
  23   chr23_1162973     ASom    G    A        0      0        2 
  23   chr23_1162973     HCab    G    A        0      0        2 
  23   chr23_1162973     HPrz    G    A        0      0        2 
  23   chr23_1162973     ZBoe    G    A        0      0        2 
  23   chr23_1162973     ZGre    G    A      0.5      1        2 
  23   chr23_1162973     ZHar    G    A        0      0        2 
  23   chr23_1162973   Sample    G    A        0      0        2 
  23   chr23_1171894     AAsi    G    A        0      0        2 
  23   chr23_1171894     AKia    G    A        0      0        2 
  23   chr23_1171894     AOna    G    A        0      0        2 
  23   chr23_1171894     ASom    G    A        0      0        2 
  23   chr23_1171894     HCab    G    A        1      2        2 
  23   chr23_1171894     HPrz    G    A        1      2        2 
  23   chr23_1171894     ZBoe    G    A        0      0        2 
  23   chr23_1171894     ZGre    G    A        0      0        2 
  23   chr23_1171894     ZHar    G    A        0      0        2 
  23   chr23_1171894   Sample    G    A        0      0        2 
  23   chr23_1187076     AAsi    C    T        1      2        2 
  23   chr23_1187076     AKia    C    T        0      0        2 
  23   chr23_1187076     AOna    C    T        0      0        2 
  23   chr23_1187076     ASom    C    T        1      2        2 
  23   chr23_1187076     HCab    C    T        0      0        2 
  23   chr23_1187076     HPrz    C    T        0      0        2 
  23   chr23_1187076     ZBoe    C    T        0      0        2 
  23   chr23_1187076     ZGre    C    T        0      0        2 
  23   chr23_1187076     ZHar    C    T        0      0        2 
  23   chr23_1187076   Sample    C    T        1      2        2 
  23   chr23_1191180     AAsi    C    T        0      0        2 
  23   chr23_1191180     AKia    C    T        0      0        2 
  23   chr23_1191180     AOna    C    T        0      0        2 
  23   chr23_1191180     ASom    C    T        0      0        2 
  23   chr23_1191180     HCab    C    T        1      2        2 
  23   chr23_1191180     HPrz    C    T        1      2        2 
  23   chr23_1191180     ZBoe    C    T        0      0        2 
  23   chr23_1191180     ZGre    C    T        0      0        2 
  23   chr23_1191180     ZHar    C    T        0      0        2 
  23   chr23_1191180   Sample    C    T        0      0        2 
  23   chr23_1196243     AAsi    C    T        0      0        2 
  23   chr23_1196243     AKia    C    T        0      0        2 
  23   chr23_1196243     AOna    C    T      0.5      1        2 
  23   chr23_1196243     ASom    C    T        0      0        2 
  23   chr23_1196243     HCab    C    T        0      0        2 
  23   chr23_1196243     HPrz    C    T        0      0        2 
  23   chr23_1196243     ZBoe    C    T        0      0        2 
  23   chr23_1196243     ZGre    C    T        0      0        2 
  23   chr23_1196243     ZHar    C    T        0      0        2 
  23   chr23_1196243   Sample    C    T        0      0        2 
  23   chr23_1199003     AAsi    C    T        0      0        2 
  23   chr23_1199003     AKia    C    T        0      0        2 
  23   chr23_1199003     AOna    C    T        0      0        2 
  23   chr23_1199003     ASom    C    T        0      0        2 
  23   chr23_1199003     HCab    C    T        0      0        2 
  23   chr23_1199003     HPrz    C    T        0      0        2 
  23   chr23_1199003     ZBoe    C    T        0      0        2 
  23   chr23_1199003     ZGre    C    T        0      0        2 
  23   chr23_1199003     ZHar    C    T        1      2        2 
  23   chr23_1199003   Sample    C    T        0      0        2 
  23   chr23_1204302     AAsi    G    A        0      0        2 
  23   chr23_1204302     AKia    G    A        0      0        2 
  23   chr23_1204302     AOna    G    A        0      0        2 
  23   chr23_1204302     ASom    G    A        0      0        2 
  23   chr23_1204302     HCab    G    A        1      2        2 
  23   chr23_1204302     HPrz    G    A        1      2        2 
  23   chr23_1204302     ZBoe    G    A        0      0        2 
  23   chr23_1204302     ZGre    G    A        0      0        2 
  23   chr23_1204302     ZHar    G    A        0      0        2 
  23   chr23_1204302   Sample    G    A        0      0        2 
  23   chr23_1204594     AAsi    T    C        0      0        2 
  23   chr23_1204594     AKia    T    C        0      0        2 
  23   chr23_1204594     AOna    T    C        0      0        2 
  23   chr23_1204594     ASom    T    C        1      2        2 
  23   chr23_1204594     HCab    T    C        0      0        2 
  23   chr23_1204594     HPrz    T    C        0      0        2 
  23   chr23_1204594     ZBoe    T    C        0      0        2 
  23   chr23_1204594     ZGre    T    C        0      0        2 
  23   chr23_1204594     ZHar    T    C        0      0        2 
  23   chr23_1204594   Sample    T    C        0      0        2 
  23   chr23_1210657     AAsi    G    C        0      0        2 
  23   chr23_1210657     AKia    G    C        0      0        2 
  23   chr23_1210657     AOna    G    C        0      0        2 
  23   chr23_1210657     ASom    G    C        0      0        2 
  23   chr23_1210657     HCab    G    C        0      0        2 
  23   chr23_1210657     HPrz    G    C        1      2        2 
  23   chr23_1210657     ZBoe    G    C        0      0        2 
  23   chr23_1210657     ZGre    G    C        0      0        2 
  23   chr23_1210657     ZHar    G    C        0      0        2 
  23   chr23_1210657   Sample    G    C        0      0        2 
  23   chr23_1220098     AAsi    G    A        0      0        2 
  23   chr23_1220098     AKia    G    A        0      0        2 
  23   chr23_1220098     AOna    G    A        0      0        2 
  23   chr23_1220098     ASom    G    A        0      0        2 
  23   chr23_1220098     HCab    G    A        0      0        2 
  23   chr23_1220098     HPrz    G    A        0      0        2 
  23   chr23_1220098     ZBoe    G    A        0      0        2 
  23   chr23_1220098     ZGre    G    A        0      0        2 
  23   chr23_1220098     ZHar    G    A        1      2        2 
  23   chr23_1220098   Sample    G    A        0      0        2 
  23   chr23_1226036     AAsi    G    A        0      0        2 
  23   chr23_1226036     AKia    G    A        0      0        2 
  23   chr23_1226036     AOna    G    A        0      0        2 
  23   chr23_1226036     ASom    G    A        0      0        2 
  23   chr23_1226036     HCab    G    A      0.5      1        2 
  23   chr23_1226036     HPrz    G    A        1      2        2 
  23   chr23_1226036     ZBoe    G    A        0      0        2 
  23   chr23_1226036     ZGre    G    A        0      0        2 
  23   chr23_1226036     ZHar    G    A        0      0        2 
  23   chr23_1226036   Sample    G    A        0      0        2 
  23   chr23_1233732     AAsi    A    G        0      0        2 
  23   chr23_1233732     AKia    A    G        1      2        2 
  23   chr23_1233732     AOna    A    G        1      2        2 
  23   chr23_1233732     ASom    A    G        0      0        2 
  23   chr23_1233732     HCab    A    G        0      0        2 
  23   chr23_1233732     HPrz    A    G        0      0        2 
  23   chr23_1233732     ZBoe    A    G        0      0        2 
  23   chr23_1233732     ZGre    A    G        0      0        2 
  23   chr23_1233732     ZHar    A    G        0      0        2 
  23   chr23_1233732   Sample    A    G        0      0        2 
  23   chr23_1241299     AAsi    A    G        0      0        2 
  23   chr23_1241299     AKia    A    G        1      2        2 
  23   chr23_1241299     AOna    A    G        1      2        2 
  23   chr23_1241299     ASom    A    G        0      0        2 
  23   chr23_1241299     HCab    A    G        0      0        2 
  23   chr23_1241299     HPrz    A    G        0      0        2 
  23   chr23_1241299     ZBoe    A    G        0      0        2 
  23   chr23_1241299     ZGre    A    G        0      0        2 
  23   chr23_1241299     ZHar    A    G        0      0        2 
  23   chr23_1241299   Sample    A    G        0      0        2 
  23   chr23_1261391     AAsi    A    G        0      0        2 
  23   chr23_1261391     AKia    A    G        0      0        2 
  23   chr23_1261391     AOna    A    G        0      0        2 
  23   chr23_1261391     ASom    A    G      0.5      1        2 
  23   chr23_1261391     HCab    A    G        0      0        2 
  23   chr23_1261391     HPrz    A    G        0      0        2 
  23   chr23_1261391     ZBoe    A    G        0      0        2 
  23   chr23_1261391     ZGre    A    G        0      0        2 
  23   chr23_1261391     ZHar    A    G        1      2        2 
  23   chr23_1261391   Sample    A    G        0      0        2 
  23   chr23_1262431     AAsi    A    G        1      2        2 
  23   chr23_1262431     AKia    A    G        0      0        2 
  23   chr23_1262431     AOna    A    G        0      0        2 
  23   chr23_1262431     ASom    A    G        1      2        2 
  23   chr23_1262431     HCab    A    G        0      0        2 
  23   chr23_1262431     HPrz    A    G        0      0        2 
  23   chr23_1262431     ZBoe    A    G        0      0        2 
  23   chr23_1262431     ZGre    A    G        0      0        2 
  23   chr23_1262431     ZHar    A    G        0      0        2 
  23   chr23_1262431   Sample    A    G        1      2        2 
  23   chr23_1264598     AAsi    G    A        0      0        2 
  23   chr23_1264598     AKia    G    A        0      0        2 
  23   chr23_1264598     AOna    G    A        0      0        2 
  23   chr23_1264598     ASom    G    A      0.5      1        2 
  23   chr23_1264598     HCab    G    A        0      0        2 
  23   chr23_1264598     HPrz    G    A        0      0        2 
  23   chr23_1264598     ZBoe    G    A        0      0        2 
  23   chr23_1264598     ZGre    G    A        0      0        2 
  23   chr23_1264598     ZHar    G    A        0      0        2 
  23   chr23_1264598   Sample    G    A        0      0        2 
  23   chr23_1265629     AAsi    G    C        0      0        2 
  23   chr23_1265629     AKia    G    C        0      0        2 
  23   chr23_1265629     AOna    G    C        0      0        2 
  23   chr23_1265629     ASom    G    C        0      0        2 
  23   chr23_1265629     HCab    G    C        0      0        2 
  23   chr23_1265629     HPrz    G    C        0      0        2 
  23   chr23_1265629     ZBoe    G    C        0      0        2 
  23   chr23_1265629     ZGre    G    C      0.5      1        2 
  23   chr23_1265629     ZHar    G    C        0      0        2 
  23   chr23_1265629   Sample    G    C        0      0        2 
  23   chr23_1283136     AAsi    T    G        0      0        2 
  23   chr23_1283136     AKia    T    G        0      0        2 
  23   chr23_1283136     AOna    T    G        0      0        2 
  23   chr23_1283136     ASom    T    G        0      0        2 
  23   chr23_1283136     HCab    T    G        0      0        2 
  23   chr23_1283136     HPrz    T    G        1      2        2 
  23   chr23_1283136     ZBoe    T    G        0      0        2 
  23   chr23_1283136     ZGre    T    G        0      0        2 
  23   chr23_1283136     ZHar    T    G        0      0        2 
  23   chr23_1283136   Sample    T    G        0      0        2 
  23   chr23_1284059     AAsi    G    A        0      0        2 
  23   chr23_1284059     AKia    G    A        0      0        2 
  23   chr23_1284059     AOna    G    A        0      0        2 
  23   chr23_1284059     ASom    G    A        0      0        2 
  23   chr23_1284059     HCab    G    A        1      2        2 
  23   chr23_1284059     HPrz    G    A        1      2        2 
  23   chr23_1284059     ZBoe    G    A        0      0        2 
  23   chr23_1284059     ZGre    G    A        0      0        2 
  23   chr23_1284059     ZHar    G    A        0      0        2 
  23   chr23_1284059   Sample    G    A        0      0        2 
  23   chr23_1290660     AAsi    T    A        0      0        2 
  23   chr23_1290660     AKia    T    A        0      0        2 
  23   chr23_1290660     AOna    T    A        0      0        2 
  23   chr23_1290660     ASom    T    A        0      0        2 
  23   chr23_1290660     HCab    T    A      0.5      1        2 
  23   chr23_1290660     HPrz    T    A        1      2        2 
  23   chr23_1290660     ZBoe    T    A        0      0        2 
  23   chr23_1290660     ZGre    T    A        0      0        2 
  23   chr23_1290660     ZHar    T    A        0      0        2 
  23   chr23_1290660   Sample    T    A        0      0        2 
  23   chr23_1291712     AAsi    T    C        0      0        2 
  23   chr23_1291712     AKia    T    C        0      0        2 
  23   chr23_1291712     AOna    T    C        0      0        2 
  23   chr23_1291712     ASom    T    C      0.5      1        2 
  23   chr23_1291712     HCab    T    C        0      0        2 
  23   chr23_1291712     HPrz    T    C        0      0        2 
  23   chr23_1291712     ZBoe    T    C        0      0        2 
  23   chr23_1291712     ZGre    T    C        0      0        2 
  23   chr23_1291712     ZHar    T    C        0      0        2 
  23   chr23_1291712   Sample    T    C        0      0        2 
  23   chr23_1301713     AAsi    T    G        0      0        2 
  23   chr23_1301713     AKia    T    G        0      0        2 
  23   chr23_1301713     AOna    T    G        0      0        2 
  23   chr23_1301713     ASom    T    G        0      0        2 
  23   chr23_1301713     HCab    T    G        0      0        2 
  23   chr23_1301713     HPrz    T    G        0      0        2 
  23   chr23_1301713     ZBoe    T    G        0      0        2 
  23   chr23_1301713     ZGre    T    G        0      0        2 
  23   chr23_1301713     ZHar    T    G        1      2        2 
  23   chr23_1301713   Sample    T    G        0      0        2 
  23   chr23_1303592     AAsi    T    A        0      0        2 
  23   chr23_1303592     AKia    T    A        0      0        2 
  23   chr23_1303592     AOna    T    A        0      0        2 
  23   chr23_1303592     ASom    T    A        0      0        2 
  23   chr23_1303592     HCab    T    A        1      2        2 
  23   chr23_1303592     HPrz    T    A        1      2        2 
  23   chr23_1303592     ZBoe    T    A        0      0        2 
  23   chr23_1303592     ZGre    T    A        0      0        2 
  23   chr23_1303592     ZHar    T    A        0      0        2 
  23   chr23_1303592   Sample    T    A        0      0        2 
  23   chr23_1306285     AAsi    C    G        0      0        2 
  23   chr23_1306285     AKia    C    G        0      0        2 
  23   chr23_1306285     AOna    C    G        0      0        2 
  23   chr23_1306285     ASom    C    G        0      0        2 
  23   chr23_1306285     HCab    C    G        1      2        2 
  23   chr23_1306285     HPrz    C    G        1      2        2 
  23   chr23_1306285     ZBoe    C    G        0      0        2 
  23   chr23_1306285     ZGre    C    G        0      0        2 
  23   chr23_1306285     ZHar    C    G        0      0        2 
  23   chr23_1306285   Sample    C    G        0      0        2 
  23   chr23_1308240     AAsi    G    T        0      0        2 
  23   chr23_1308240     AKia    G    T        0      0        2 
  23   chr23_1308240     AOna    G    T        0      0        2 
  23   chr23_1308240     ASom    G    T        0      0        2 
  23   chr23_1308240     HCab    G    T        1      2        2 
  23   chr23_1308240     HPrz    G    T        1      2        2 
  23   chr23_1308240     ZBoe    G    T        0      0        2 
  23   chr23_1308240     ZGre    G    T        0      0        2 
  23   chr23_1308240     ZHar    G    T        0      0        2 
  23   chr23_1308240   Sample    G    T        0      0        2 
  23   chr23_1308619     AAsi    T    G        0      0        2 
  23   chr23_1308619     AKia    T    G        0      0        2 
  23   chr23_1308619     AOna    T    G        0      0        2 
  23   chr23_1308619     ASom    T    G        0      0        2 
  23   chr23_1308619     HCab    T    G        0      0        2 
  23   chr23_1308619     HPrz    T    G        0      0        2 
  23   chr23_1308619     ZBoe    T    G        0      0        2 
  23   chr23_1308619     ZGre    T    G        0      0        2 
  23   chr23_1308619     ZHar    T    G        1      2        2 
  23   chr23_1308619   Sample    T    G        0      0        2 
  23   chr23_1309386     AAsi    T    C        1      2        2 
  23   chr23_1309386     AKia    T    C        0      0        2 
  23   chr23_1309386     AOna    T    C        0      0        2 
  23   chr23_1309386     ASom    T    C        1      2        2 
  23   chr23_1309386     HCab    T    C        0      0        2 
  23   chr23_1309386     HPrz    T    C        0      0        2 
  23   chr23_1309386     ZBoe    T    C        0      0        2 
  23   chr23_1309386     ZGre    T    C        0      0        2 
  23   chr23_1309386     ZHar    T    C        0      0        2 
  23   chr23_1309386   Sample    T    C        1      2        2 
  23   chr23_1324510     AAsi    A    C        0      0        2 
  23   chr23_1324510     AKia    A    C        0      0        2 
  23   chr23_1324510     AOna    A    C        0      0        2 
  23   chr23_1324510     ASom    A    C        0      0        2 
  23   chr23_1324510     HCab    A    C        1      2        2 
  23   chr23_1324510     HPrz    A    C        1      2        2 
  23   chr23_1324510     ZBoe    A    C        0      0        2 
  23   chr23_1324510     ZGre    A    C        0      0        2 
  23   chr23_1324510     ZHar    A    C        0      0        2 
  23   chr23_1324510   Sample    A    C        0      0        2 
  23   chr23_1329390     AAsi    C    A        0      0        2 
  23   chr23_1329390     AKia    C    A        0      0        2 
  23   chr23_1329390     AOna    C    A        0      0        2 
  23   chr23_1329390     ASom    C    A        0      0        2 
  23   chr23_1329390     HCab    C    A        0      0        2 
  23   chr23_1329390     HPrz    C    A        0      0        2 
  23   chr23_1329390     ZBoe    C    A        0      0        2 
  23   chr23_1329390     ZGre    C    A        1      2        2 
  23   chr23_1329390     ZHar    C    A        0      0        2 
  23   chr23_1329390   Sample    C    A        0      0        2 
  23   chr23_1332841     AAsi    C    A        0      0        2 
  23   chr23_1332841     AKia    C    A        0      0        2 
  23   chr23_1332841     AOna    C    A        0      0        2 
  23   chr23_1332841     ASom    C    A        0      0        2 
  23   chr23_1332841     HCab    C    A        0      0        2 
  23   chr23_1332841     HPrz    C    A        0      0        2 
  23   chr23_1332841     ZBoe    C    A        0      0        2 
  23   chr23_1332841     ZGre    C    A        0      0        2 
  23   chr23_1332841     ZHar    C    A        1      2        2 
  23   chr23_1332841   Sample    C    A        0      0        2 
  23   chr23_1333517     AAsi    T    C        0      0        2 
  23   chr23_1333517     AKia    T    C        1      2        2 
  23   chr23_1333517     AOna    T    C        1      2        2 
  23   chr23_1333517     ASom    T    C        0      0        2 
  23   chr23_1333517     HCab    T    C        1      2        2 
  23   chr23_1333517     HPrz    T    C        1      2        2 
  23   chr23_1333517     ZBoe    T    C        0      0        2 
  23   chr23_1333517     ZGre    T    C        0      0        2 
  23   chr23_1333517     ZHar    T    C        0      0        2 
  23   chr23_1333517   Sample    T    C        0      0        2 
  23   chr23_1338868     AAsi    T    C        0      0        2 
  23   chr23_1338868     AKia    T    C        0      0        2 
  23   chr23_1338868     AOna    T    C        0      0        2 
  23   chr23_1338868     ASom    T    C        0      0        2 
  23   chr23_1338868     HCab    T    C        0      0        2 
  23   chr23_1338868     HPrz    T    C        0      0        2 
  23   chr23_1338868     ZBoe    T    C        1      2        2 
  23   chr23_1338868     ZGre    T    C        0      0        2 
  23   chr23_1338868     ZHar    T    C      0.5      1        2 
  23   chr23_1338868   Sample    T    C        0      0        2 
  23   chr23_1342826     AAsi    C    G        0      0        2 
  23   chr23_1342826     AKia    C    G        0      0        2 
  23   chr23_1342826     AOna    C    G        0      0        2 
  23   chr23_1342826     ASom    C    G        0      0        2 
  23   chr23_1342826     HCab    C    G        0      0        2 
  23   chr23_1342826     HPrz    C    G        0      0        2 
  23   chr23_1342826     ZBoe    C    G        1      2        2 
  23   chr23_1342826     ZGre    C    G        1      2        2 
  23   chr23_1342826     ZHar    C    G        1      2        2 
  23   chr23_1342826   Sample    C    G        0      0        2 
  23   chr23_1358085     AAsi    C    T        0      0        2 
  23   chr23_1358085     AKia    C    T        0      0        2 
  23   chr23_1358085     AOna    C    T        0      0        2 
  23   chr23_1358085     ASom    C    T        0      0        2 
  23   chr23_1358085     HCab    C    T        0      0        2 
  23   chr23_1358085     HPrz    C    T        0      0        2 
  23   chr23_1358085     ZBoe    C    T        0      0        2 
  23   chr23_1358085     ZGre    C    T        1      2        2 
  23   chr23_1358085     ZHar    C    T        0      0        2 
  23   chr23_1358085   Sample    C    T        0      0        2 
  23   chr23_1358424     AAsi    A    G        1      2        2 
  23   chr23_1358424     AKia    A    G        0      0        2 
  23   chr23_1358424     AOna    A    G        0      0        2 
  23   chr23_1358424     ASom    A    G        1      2        2 
  23   chr23_1358424     HCab    A    G        0      0        2 
  23   chr23_1358424     HPrz    A    G        0      0        2 
  23   chr23_1358424     ZBoe    A    G        0      0        2 
  23   chr23_1358424     ZGre    A    G        0      0        2 
  23   chr23_1358424     ZHar    A    G        0      0        2 
  23   chr23_1358424   Sample    A    G        1      2        2 
  23   chr23_1362139     AAsi    G    A        0      0        2 
  23   chr23_1362139     AKia    G    A        0      0        2 
  23   chr23_1362139     AOna    G    A        0      0        2 
  23   chr23_1362139     ASom    G    A        0      0        2 
  23   chr23_1362139     HCab    G    A        1      2        2 
  23   chr23_1362139     HPrz    G    A        1      2        2 
  23   chr23_1362139     ZBoe    G    A        0      0        2 
  23   chr23_1362139     ZGre    G    A        0      0        2 
  23   chr23_1362139     ZHar    G    A        0      0        2 
  23   chr23_1362139   Sample    G    A        0      0        2 
  23   chr23_1366141     AAsi    C    T        0      0        2 
  23   chr23_1366141     AKia    C    T        0      0        2 
  23   chr23_1366141     AOna    C    T        0      0        2 
  23   chr23_1366141     ASom    C    T        0      0        2 
  23   chr23_1366141     HCab    C    T        0      0        2 
  23   chr23_1366141     HPrz    C    T        0      0        2 
  23   chr23_1366141     ZBoe    C    T      0.5      1        2 
  23   chr23_1366141     ZGre    C    T        0      0        2 
  23   chr23_1366141     ZHar    C    T        0      0        2 
  23   chr23_1366141   Sample    C    T        0      0        2 
  23   chr23_1370203     AAsi    T    G        0      0        2 
  23   chr23_1370203     AKia    T    G        0      0        2 
  23   chr23_1370203     AOna    T    G        0      0        2 
  23   chr23_1370203     ASom    T    G        0      0        2 
  23   chr23_1370203     HCab    T    G        0      0        2 
  23   chr23_1370203     HPrz    T    G        0      0        2 
  23   chr23_1370203     ZBoe    T    G        0      0        2 
  23   chr23_1370203     ZGre    T    G        0      0        2 
  23   chr23_1370203     ZHar    T    G        1      2        2 
  23   chr23_1370203   Sample    T    G        0      0        2 
  23   chr23_1375074     AAsi    T    C        0      0        2 
  23   chr23_1375074     AKia    T    C        0      0        2 
  23   chr23_1375074     AOna    T    C        0      0        2 
  23   chr23_1375074     ASom    T    C        0      0        2 
  23   chr23_1375074     HCab    T    C        0      0        2 
  23   chr23_1375074     HPrz    T    C        0      0        2 
  23   chr23_1375074     ZBoe    T    C        0      0        2 
  23   chr23_1375074     ZGre    T    C      0.5      1        2 
  23   chr23_1375074     ZHar    T    C        0      0        2 
  23   chr23_1375074   Sample    T    C        0      0        2 
  23   chr23_1388840     AAsi    C    T        0      0        2 
  23   chr23_1388840     AKia    C    T        0      0        2 
  23   chr23_1388840     AOna    C    T        0      0        2 
  23   chr23_1388840     ASom    C    T        0      0        2 
  23   chr23_1388840     HCab    C    T        1      2        2 
  23   chr23_1388840     HPrz    C    T        1      2        2 
  23   chr23_1388840     ZBoe    C    T        0      0        2 
  23   chr23_1388840     ZGre    C    T        0      0        2 
  23   chr23_1388840     ZHar    C    T        0      0        2 
  23   chr23_1388840   Sample    C    T        0      0        2 
  23   chr23_1392023     AAsi    A    G        0      0        2 
  23   chr23_1392023     AKia    A    G        0      0        2 
  23   chr23_1392023     AOna    A    G        0      0        2 
  23   chr23_1392023     ASom    A    G        0      0        2 
  23   chr23_1392023     HCab    A    G        0      0        2 
  23   chr23_1392023     HPrz    A    G        0      0        2 
  23   chr23_1392023     ZBoe    A    G        0      0        2 
  23   chr23_1392023     ZGre    A    G        0      0        2 
  23   chr23_1392023     ZHar    A    G        1      2        2 
  23   chr23_1392023   Sample    A    G        0      0        2 
  23   chr23_1401338     AAsi    A    G        0      0        2 
  23   chr23_1401338     AKia    A    G        0      0        2 
  23   chr23_1401338     AOna    A    G        0      0        2 
  23   chr23_1401338     ASom    A    G      0.5      1        2 
  23   chr23_1401338     HCab    A    G        0      0        2 
  23   chr23_1401338     HPrz    A    G        0      0        2 
  23   chr23_1401338     ZBoe    A    G        0      0        2 
  23   chr23_1401338     ZGre    A    G        0      0        2 
  23   chr23_1401338     ZHar    A    G        0      0        2 
  23   chr23_1401338   Sample    A    G        0      0        2 
  23   chr23_1414532     AAsi    G    A        0      0        2 
  23   chr23_1414532     AKia    G    A        0      0        2 
  23   chr23_1414532     AOna    G    A        0      0        2 
  23   chr23_1414532     ASom    G    A        0      0        2 
  23   chr23_1414532     HCab    G    A        1      2        2 
  23   chr23_1414532     HPrz    G    A        1      2        2 
  23   chr23_1414532     ZBoe    G    A        0      0        2 
  23   chr23_1414532     ZGre    G    A        0      0        2 
  23   chr23_1414532     ZHar    G    A        0      0        2 
  23   chr23_1414532   Sample    G    A        0      0        2 
  23   chr23_1428300     AAsi    T    C        0      0        2 
  23   chr23_1428300     AKia    T    C        0      0        2 
  23   chr23_1428300     AOna    T    C        0      0        2 
  23   chr23_1428300     ASom    T    C        0      0        2 
  23   chr23_1428300     HCab    T    C        0      0        2 
  23   chr23_1428300     HPrz    T    C        0      0        2 
  23   chr23_1428300     ZBoe    T    C        0      0        2 
  23   chr23_1428300     ZGre    T    C      0.5      1        2 
  23   chr23_1428300     ZHar    T    C        0      0        2 
  23   chr23_1428300   Sample    T    C        0      0        2 
  23   chr23_1433548     AAsi    G    A        0      0        2 
  23   chr23_1433548     AKia    G    A        0      0        2 
  23   chr23_1433548     AOna    G    A        0      0        2 
  23   chr23_1433548     ASom    G    A        0      0        2 
  23   chr23_1433548     HCab    G    A        1      2        2 
  23   chr23_1433548     HPrz    G    A        1      2        2 
  23   chr23_1433548     ZBoe    G    A        0      0        2 
  23   chr23_1433548     ZGre    G    A        0      0        2 
  23   chr23_1433548     ZHar    G    A        0      0        2 
  23   chr23_1433548   Sample    G    A        0      0        2 
  23   chr23_1442766     AAsi    T    C        0      0        2 
  23   chr23_1442766     AKia    T    C        0      0        2 
  23   chr23_1442766     AOna    T    C        0      0        2 
  23   chr23_1442766     ASom    T    C        0      0        2 
  23   chr23_1442766     HCab    T    C        0      0        2 
  23   chr23_1442766     HPrz    T    C        0      0        2 
  23   chr23_1442766     ZBoe    T    C        1      2        2 
  23   chr23_1442766     ZGre    T    C        0      0        2 
  23   chr23_1442766     ZHar    T    C      0.5      1        2 
  23   chr23_1442766   Sample    T    C        0      0        2 
  23   chr23_1444390     AAsi    A    G        1      2        2 
  23   chr23_1444390     AKia    A    G        0      0        2 
  23   chr23_1444390     AOna    A    G        0      0        2 
  23   chr23_1444390     ASom    A    G        0      0        2 
  23   chr23_1444390     HCab    A    G        0      0        2 
  23   chr23_1444390     HPrz    A    G        0      0        2 
  23   chr23_1444390     ZBoe    A    G        0      0        2 
  23   chr23_1444390     ZGre    A    G        0      0        2 
  23   chr23_1444390     ZHar    A    G        0      0        2 
  23   chr23_1444390   Sample    A    G        1      2        2 
  23   chr23_1446602     AAsi    C    A        0      0        2 
  23   chr23_1446602     AKia    C    A        0      0        2 
  23   chr23_1446602     AOna    C    A        0      0        2 
  23   chr23_1446602     ASom    C    A        0      0        2 
  23   chr23_1446602     HCab    C    A        1      2        2 
  23   chr23_1446602     HPrz    C    A        1      2        2 
  23   chr23_1446602     ZBoe    C    A        0      0        2 
  23   chr23_1446602     ZGre    C    A        0      0        2 
  23   chr23_1446602     ZHar    C    A        0      0        2 
  23   chr23_1446602   Sample    C    A        0      0        2 
  23   chr23_1448959     AAsi    T    C        0      0        2 
  23   chr23_1448959     AKia    T    C        1      2        2 
  23   chr23_1448959     AOna    T    C        0      0        2 
  23   chr23_1448959     ASom    T    C        0      0        2 
  23   chr23_1448959     HCab    T    C        1      2        2 
  23   chr23_1448959     HPrz    T    C        1      2        2 
  23   chr23_1448959     ZBoe    T    C        0      0        2 
  23   chr23_1448959     ZGre    T    C        0      0        2 
  23   chr23_1448959     ZHar    T    C        0      0        2 
  23   chr23_1448959   Sample    T    C        0      0        2 
  23   chr23_1461760     AAsi    C    T        1      2        2 
  23   chr23_1461760     AKia    C    T        0      0        2 
  23   chr23_1461760     AOna    C    T        0      0        2 
  23   chr23_1461760     ASom    C    T        0      0        2 
  23   chr23_1461760     HCab    C    T        0      0        2 
  23   chr23_1461760     HPrz    C    T        0      0        2 
  23   chr23_1461760     ZBoe    C    T        0      0        2 
  23   chr23_1461760     ZGre    C    T        0      0        2 
  23   chr23_1461760     ZHar    C    T        0      0        2 
  23   chr23_1461760   Sample    C    T        1      2        2 
  23   chr23_1475300     AAsi    G    A        1      2        2 
  23   chr23_1475300     AKia    G    A        0      0        2 
  23   chr23_1475300     AOna    G    A        0      0        2 
  23   chr23_1475300     ASom    G    A        0      0        2 
  23   chr23_1475300     HCab    G    A        0      0        2 
  23   chr23_1475300     HPrz    G    A        0      0        2 
  23   chr23_1475300     ZBoe    G    A        0      0        2 
  23   chr23_1475300     ZGre    G    A        0      0        2 
  23   chr23_1475300     ZHar    G    A        0      0        2 
  23   chr23_1475300   Sample    G    A        1      2        2 
  23   chr23_1477278     AAsi    T    C        0      0        2 
  23   chr23_1477278     AKia    T    C        0      0        2 
  23   chr23_1477278     AOna    T    C        0      0        2 
  23   chr23_1477278     ASom    T    C        0      0        2 
  23   chr23_1477278     HCab    T    C        1      2        2 
  23   chr23_1477278     HPrz    T    C        1      2        2 
  23   chr23_1477278     ZBoe    T    C        0      0        2 
  23   chr23_1477278     ZGre    T    C        0      0        2 
  23   chr23_1477278     ZHar    T    C        0      0        2 
  23   chr23_1477278   Sample    T    C        0      0        2 
  23   chr23_1486285     AAsi    A    G        0      0        2 
  23   chr23_1486285     AKia    A    G        0      0        2 
  23   chr23_1486285     AOna    A    G        0      0        2 
  23   chr23_1486285     ASom    A    G        0      0        2 
  23   chr23_1486285     HCab    A    G        1      2        2 
  23   chr23_1486285     HPrz    A    G        0      0        2 
  23   chr23_1486285     ZBoe    A    G        0      0        2 
  23   chr23_1486285     ZGre    A    G        0      0        2 
  23   chr23_1486285     ZHar    A    G        0      0        2 
  23   chr23_1486285   Sample    A    G        0      0        2 
  23   chr23_1508557     AAsi    T    C        0      0        2 
  23   chr23_1508557     AKia    T    C        0      0        2 
  23   chr23_1508557     AOna    T    C        1      2        2 
  23   chr23_1508557     ASom    T    C        0      0        2 
  23   chr23_1508557     HCab    T    C        0      0        2 
  23   chr23_1508557     HPrz    T    C        0      0        2 
  23   chr23_1508557     ZBoe    T    C        0      0        2 
  23   chr23_1508557     ZGre    T    C        0      0        2 
  23   chr23_1508557     ZHar    T    C        0      0        2 
  23   chr23_1508557   Sample    T    C        0      0        2 
  23   chr23_1510532     AAsi    A    G        0      0        2 
  23   chr23_1510532     AKia    A    G        0      0        2 
  23   chr23_1510532     AOna    A    G        0      0        2 
  23   chr23_1510532     ASom    A    G        0      0        2 
  23   chr23_1510532     HCab    A    G        1      2        2 
  23   chr23_1510532     HPrz    A    G        0      0        2 
  23   chr23_1510532     ZBoe    A    G        0      0        2 
  23   chr23_1510532     ZGre    A    G        0      0        2 
  23   chr23_1510532     ZHar    A    G        0      0        2 
  23   chr23_1510532   Sample    A    G        0      0        2 
  23   chr23_1531882     AAsi    T    C        0      0        2 
  23   chr23_1531882     AKia    T    C        0      0        2 
  23   chr23_1531882     AOna    T    C        0      0        2 
  23   chr23_1531882     ASom    T    C        0      0        2 
  23   chr23_1531882     HCab    T    C        0      0        2 
  23   chr23_1531882     HPrz    T    C        0      0        2 
  23   chr23_1531882     ZBoe    T    C        0      0        2 
  23   chr23_1531882     ZGre    T    C        0      0        2 
  23   chr23_1531882     ZHar    T    C        1      2        2 
  23   chr23_1531882   Sample    T    C        0      0        2 
  23   chr23_1537294     AAsi    G    A        1      2        2 
  23   chr23_1537294     AKia    G    A        1      2        2 
  23   chr23_1537294     AOna    G    A        0      0        2 
  23   chr23_1537294     ASom    G    A        1      2        2 
  23   chr23_1537294     HCab    G    A        0      0        2 
  23   chr23_1537294     HPrz    G    A        0      0        2 
  23   chr23_1537294     ZBoe    G    A        0      0        2 
  23   chr23_1537294     ZGre    G    A        0      0        2 
  23   chr23_1537294     ZHar    G    A        1      2        2 
  23   chr23_1537294   Sample    G    A        1      2        2 
  23   chr23_1543697     AAsi    T    C        0      0        2 
  23   chr23_1543697     AKia    T    C        0      0        2 
  23   chr23_1543697     AOna    T    C        0      0        2 
  23   chr23_1543697     ASom    T    C        0      0        2 
  23   chr23_1543697     HCab    T    C        0      0        2 
  23   chr23_1543697     HPrz    T    C        0      0        2 
  23   chr23_1543697     ZBoe    T    C      0.5      1        2 
  23   chr23_1543697     ZGre    T    C        0      0        2 
  23   chr23_1543697     ZHar    T    C        0      0        2 
  23   chr23_1543697   Sample    T    C        0      0        2 
  23   chr23_1546276     AAsi    A    G        0      0        2 
  23   chr23_1546276     AKia    A    G        0      0        2 
  23   chr23_1546276     AOna    A    G        0      0        2 
  23   chr23_1546276     ASom    A    G        0      0        2 
  23   chr23_1546276     HCab    A    G        1      2        2 
  23   chr23_1546276     HPrz    A    G        1      2        2 
  23   chr23_1546276     ZBoe    A    G        0      0        2 
  23   chr23_1546276     ZGre    A    G        0      0        2 
  23   chr23_1546276     ZHar    A    G        0      0        2 
  23   chr23_1546276   Sample    A    G        0      0        2 
  23   chr23_1548240     AAsi    T    G        0      0        2 
  23   chr23_1548240     AKia    T    G        1      2        2 
  23   chr23_1548240     AOna    T    G        1      2        2 
  23   chr23_1548240     ASom    T    G        0      0        2 
  23   chr23_1548240     HCab    T    G        1      2        2 
  23   chr23_1548240     HPrz    T    G        1      2        2 
  23   chr23_1548240     ZBoe    T    G        0      0        2 
  23   chr23_1548240     ZGre    T    G        0      0        2 
  23   chr23_1548240     ZHar    T    G        0      0        2 
  23   chr23_1548240   Sample    T    G        0      0        2 
  23   chr23_1551232     AAsi    T    C        0      0        2 
  23   chr23_1551232     AKia    T    C        0      0        2 
  23   chr23_1551232     AOna    T    C        0      0        2 
  23   chr23_1551232     ASom    T    C        0      0        2 
  23   chr23_1551232     HCab    T    C        0      0        2 
  23   chr23_1551232     HPrz    T    C        0      0        2 
  23   chr23_1551232     ZBoe    T    C        0      0        2 
  23   chr23_1551232     ZGre    T    C        0      0        2 
  23   chr23_1551232     ZHar    T    C        1      2        2 
  23   chr23_1551232   Sample    T    C        0      0        2 
  23   chr23_1566066     AAsi    T    C        0      0        2 
  23   chr23_1566066     AKia    T    C        0      0        2 
  23   chr23_1566066     AOna    T    C        0      0        2 
  23   chr23_1566066     ASom    T    C        0      0        2 
  23   chr23_1566066     HCab    T    C        1      2        2 
  23   chr23_1566066     HPrz    T    C        1      2        2 
  23   chr23_1566066     ZBoe    T    C        0      0        2 
  23   chr23_1566066     ZGre    T    C        0      0        2 
  23   chr23_1566066     ZHar    T    C        0      0        2 
  23   chr23_1566066   Sample    T    C        0      0        2 
  23   chr23_1580141     AAsi    T    C        0      0        2 
  23   chr23_1580141     AKia    T    C        0      0        2 
  23   chr23_1580141     AOna    T    C        0      0        2 
  23   chr23_1580141     ASom    T    C        0      0        2 
  23   chr23_1580141     HCab    T    C        0      0        2 
  23   chr23_1580141     HPrz    T    C        1      2        2 
  23   chr23_1580141     ZBoe    T    C        0      0        2 
  23   chr23_1580141     ZGre    T    C        0      0        2 
  23   chr23_1580141     ZHar    T    C        0      0        2 
  23   chr23_1580141   Sample    T    C        0      0        2 
  23   chr23_1581740     AAsi    A    C        0      0        2 
  23   chr23_1581740     AKia    A    C        0      0        2 
  23   chr23_1581740     AOna    A    C        0      0        2 
  23   chr23_1581740     ASom    A    C        0      0        2 
  23   chr23_1581740     HCab    A    C        0      0        2 
  23   chr23_1581740     HPrz    A    C        0      0        2 
  23   chr23_1581740     ZBoe    A    C      0.5      1        2 
  23   chr23_1581740     ZGre    A    C        0      0        2 
  23   chr23_1581740     ZHar    A    C        0      0        2 
  23   chr23_1581740   Sample    A    C        0      0        2 
  23   chr23_1582666     AAsi    G    A        0      0        2 
  23   chr23_1582666     AKia    G    A        0      0        2 
  23   chr23_1582666     AOna    G    A        0      0        2 
  23   chr23_1582666     ASom    G    A        0      0        2 
  23   chr23_1582666     HCab    G    A        1      2        2 
  23   chr23_1582666     HPrz    G    A        1      2        2 
  23   chr23_1582666     ZBoe    G    A        0      0        2 
  23   chr23_1582666     ZGre    G    A        0      0        2 
  23   chr23_1582666     ZHar    G    A        0      0        2 
  23   chr23_1582666   Sample    G    A        0      0        2 
  23   chr23_1584105     AAsi    A    G        0      0        2 
  23   chr23_1584105     AKia    A    G        1      2        2 
  23   chr23_1584105     AOna    A    G        0      0        2 
  23   chr23_1584105     ASom    A    G        0      0        2 
  23   chr23_1584105     HCab    A    G        0      0        2 
  23   chr23_1584105     HPrz    A    G        0      0        2 
  23   chr23_1584105     ZBoe    A    G        0      0        2 
  23   chr23_1584105     ZGre    A    G        0      0        2 
  23   chr23_1584105     ZHar    A    G        0      0        2 
  23   chr23_1584105   Sample    A    G        0      0        2 
  23   chr23_1587092     AAsi    A    C        0      0        2 
  23   chr23_1587092     AKia    A    C      0.5      1        2 
  23   chr23_1587092     AOna    A    C        0      0        2 
  23   chr23_1587092     ASom    A    C        0      0        2 
  23   chr23_1587092     HCab    A    C        0      0        2 
  23   chr23_1587092     HPrz    A    C        0      0        2 
  23   chr23_1587092     ZBoe    A    C        0      0        2 
  23   chr23_1587092     ZGre    A    C        0      0        2 
  23   chr23_1587092     ZHar    A    C        0      0        2 
  23   chr23_1587092   Sample    A    C        0      0        2 
  23   chr23_1588821     AAsi    A    G        1      2        2 
  23   chr23_1588821     AKia    A    G        0      0        2 
  23   chr23_1588821     AOna    A    G        0      0        2 
  23   chr23_1588821     ASom    A    G        1      2        2 
  23   chr23_1588821     HCab    A    G        0      0        2 
  23   chr23_1588821     HPrz    A    G        0      0        2 
  23   chr23_1588821     ZBoe    A    G        0      0        2 
  23   chr23_1588821     ZGre    A    G        0      0        2 
  23   chr23_1588821     ZHar    A    G        0      0        2 
  23   chr23_1588821   Sample    A    G        1      2        2 
  23   chr23_1589924     AAsi    A    T        0      0        2 
  23   chr23_1589924     AKia    A    T        0      0        2 
  23   chr23_1589924     AOna    A    T        1      2        2 
  23   chr23_1589924     ASom    A    T        0      0        2 
  23   chr23_1589924     HCab    A    T        0      0        2 
  23   chr23_1589924     HPrz    A    T        0      0        2 
  23   chr23_1589924     ZBoe    A    T        0      0        2 
  23   chr23_1589924     ZGre    A    T        0      0        2 
  23   chr23_1589924     ZHar    A    T        0      0        2 
  23   chr23_1589924   Sample    A    T        0      0        2 
  23   chr23_1591967     AAsi    G    T        0      0        2 
  23   chr23_1591967     AKia    G    T        0      0        2 
  23   chr23_1591967     AOna    G    T        0      0        2 
  23   chr23_1591967     ASom    G    T        0      0        2 
  23   chr23_1591967     HCab    G    T        0      0        2 
  23   chr23_1591967     HPrz    G    T        0      0        2 
  23   chr23_1591967     ZBoe    G    T        0      0        2 
  23   chr23_1591967     ZGre    G    T        0      0        2 
  23   chr23_1591967     ZHar    G    T        1      2        2 
  23   chr23_1591967   Sample    G    T        0      0        2 
  23   chr23_1599545     AAsi    G    A        0      0        2 
  23   chr23_1599545     AKia    G    A        1      2        2 
  23   chr23_1599545     AOna    G    A        1      2        2 
  23   chr23_1599545     ASom    G    A        0      0        2 
  23   chr23_1599545     HCab    G    A        1      2        2 
  23   chr23_1599545     HPrz    G    A        1      2        2 
  23   chr23_1599545     ZBoe    G    A        0      0        2 
  23   chr23_1599545     ZGre    G    A        0      0        2 
  23   chr23_1599545     ZHar    G    A        0      0        2 
  23   chr23_1599545   Sample    G    A        0      0        2 
  23   chr23_1603448     AAsi    T    G        0      0        2 
  23   chr23_1603448     AKia    T    G        1      2        2 
  23   chr23_1603448     AOna    T    G        0      0        2 
  23   chr23_1603448     ASom    T    G        0      0        2 
  23   chr23_1603448     HCab    T    G        0      0        2 
  23   chr23_1603448     HPrz    T    G        0      0        2 
  23   chr23_1603448     ZBoe    T    G        0      0        2 
  23   chr23_1603448     ZGre    T    G        0      0        2 
  23   chr23_1603448     ZHar    T    G        0      0        2 
  23   chr23_1603448   Sample    T    G        0      0        2 
  23   chr23_1606861     AAsi    T    C        0      0        2 
  23   chr23_1606861     AKia    T    C        0      0        2 
  23   chr23_1606861     AOna    T    C        0      0        2 
  23   chr23_1606861     ASom    T    C        0      0        2 
  23   chr23_1606861     HCab    T    C        0      0        2 
  23   chr23_1606861     HPrz    T    C        0      0        2 
  23   chr23_1606861     ZBoe    T    C        0      0        2 
  23   chr23_1606861     ZGre    T    C        1      2        2 
  23   chr23_1606861     ZHar    T    C        0      0        2 
  23   chr23_1606861   Sample    T    C        0      0        2 
  23   chr23_1608559     AAsi    C    T        0      0        2 
  23   chr23_1608559     AKia    C    T        0      0        2 
  23   chr23_1608559     AOna    C    T        1      2        2 
  23   chr23_1608559     ASom    C    T        0      0        2 
  23   chr23_1608559     HCab    C    T        0      0        2 
  23   chr23_1608559     HPrz    C    T        0      0        2 
  23   chr23_1608559     ZBoe    C    T        0      0        2 
  23   chr23_1608559     ZGre    C    T        0      0        2 
  23   chr23_1608559     ZHar    C    T        0      0        2 
  23   chr23_1608559   Sample    C    T        0      0        2 
  23   chr23_1621161     AAsi    A    C        0      0        2 
  23   chr23_1621161     AKia    A    C        0      0        2 
  23   chr23_1621161     AOna    A    C        0      0        2 
  23   chr23_1621161     ASom    A    C        0      0        2 
  23   chr23_1621161     HCab    A    C        1      2        2 
  23   chr23_1621161     HPrz    A    C        1      2        2 
  23   chr23_1621161     ZBoe    A    C        0      0        2 
  23   chr23_1621161     ZGre    A    C        0      0        2 
  23   chr23_1621161     ZHar    A    C        0      0        2 
  23   chr23_1621161   Sample    A    C        0      0        2 
  23   chr23_1630822     AAsi    A    G        0      0        2 
  23   chr23_1630822     AKia    A    G        0      0        2 
  23   chr23_1630822     AOna    A    G        0      0        2 
  23   chr23_1630822     ASom    A    G        0      0        2 
  23   chr23_1630822     HCab    A    G        0      0        2 
  23   chr23_1630822     HPrz    A    G        0      0        2 
  23   chr23_1630822     ZBoe    A    G        0      0        2 
  23   chr23_1630822     ZGre    A    G        1      2        2 
  23   chr23_1630822     ZHar    A    G        0      0        2 
  23   chr23_1630822   Sample    A    G        0      0        2 
  23   chr23_1643112     AAsi    T    C        0      0        2 
  23   chr23_1643112     AKia    T    C        0      0        2 
  23   chr23_1643112     AOna    T    C        0      0        2 
  23   chr23_1643112     ASom    T    C        0      0        2 
  23   chr23_1643112     HCab    T    C        1      2        2 
  23   chr23_1643112     HPrz    T    C        0      0        2 
  23   chr23_1643112     ZBoe    T    C        0      0        2 
  23   chr23_1643112     ZGre    T    C        0      0        2 
  23   chr23_1643112     ZHar    T    C        0      0        2 
  23   chr23_1643112   Sample    T    C        0      0        2 
  23   chr23_1649063     AAsi    C    G        0      0        2 
  23   chr23_1649063     AKia    C    G        0      0        2 
  23   chr23_1649063     AOna    C    G        0      0        2 
  23   chr23_1649063     ASom    C    G        0      0        2 
  23   chr23_1649063     HCab    C    G        1      2        2 
  23   chr23_1649063     HPrz    C    G        1      2        2 
  23   chr23_1649063     ZBoe    C    G        0      0        2 
  23   chr23_1649063     ZGre    C    G        0      0        2 
  23   chr23_1649063     ZHar    C    G        0      0        2 
  23   chr23_1649063   Sample    C    G        0      0        2 
  23   chr23_1650129     AAsi    G    C        0      0        2 
  23   chr23_1650129     AKia    G    C        1      2        2 
  23   chr23_1650129     AOna    G    C        1      2        2 
  23   chr23_1650129     ASom    G    C        0      0        2 
  23   chr23_1650129     HCab    G    C        0      0        2 
  23   chr23_1650129     HPrz    G    C        0      0        2 
  23   chr23_1650129     ZBoe    G    C        0      0        2 
  23   chr23_1650129     ZGre    G    C        0      0        2 
  23   chr23_1650129     ZHar    G    C        0      0        2 
  23   chr23_1650129   Sample    G    C        0      0        2 
  23   chr23_1655665     AAsi    G    A        0      0        2 
  23   chr23_1655665     AKia    G    A        0      0        2 
  23   chr23_1655665     AOna    G    A        0      0        2 
  23   chr23_1655665     ASom    G    A        0      0        2 
  23   chr23_1655665     HCab    G    A        1      2        2 
  23   chr23_1655665     HPrz    G    A        1      2        2 
  23   chr23_1655665     ZBoe    G    A        0      0        2 
  23   chr23_1655665     ZGre    G    A        0      0        2 
  23   chr23_1655665     ZHar    G    A        0      0        2 
  23   chr23_1655665   Sample    G    A        0      0        2 
  23   chr23_1658706     AAsi    C    T        0      0        2 
  23   chr23_1658706     AKia    C    T        0      0        2 
  23   chr23_1658706     AOna    C    T        0      0        2 
  23   chr23_1658706     ASom    C    T        0      0        2 
  23   chr23_1658706     HCab    C    T        0      0        2 
  23   chr23_1658706     HPrz    C    T        1      2        2 
  23   chr23_1658706     ZBoe    C    T        0      0        2 
  23   chr23_1658706     ZGre    C    T        0      0        2 
  23   chr23_1658706     ZHar    C    T        0      0        2 
  23   chr23_1658706   Sample    C    T        0      0        2 
  23   chr23_1675508     AAsi    C    G        0      0        2 
  23   chr23_1675508     AKia    C    G        0      0        2 
  23   chr23_1675508     AOna    C    G        0      0        2 
  23   chr23_1675508     ASom    C    G        0      0        2 
  23   chr23_1675508     HCab    C    G        1      2        2 
  23   chr23_1675508     HPrz    C    G        1      2        2 
  23   chr23_1675508     ZBoe    C    G        0      0        2 
  23   chr23_1675508     ZGre    C    G        0      0        2 
  23   chr23_1675508     ZHar    C    G        0      0        2 
  23   chr23_1675508   Sample    C    G        0      0        2 
  23   chr23_1675707     AAsi    C    T        0      0        2 
  23   chr23_1675707     AKia    C    T        0      0        2 
  23   chr23_1675707     AOna    C    T        0      0        2 
  23   chr23_1675707     ASom    C    T        1      2        2 
  23   chr23_1675707     HCab    C    T        0      0        2 
  23   chr23_1675707     HPrz    C    T        0      0        2 
  23   chr23_1675707     ZBoe    C    T        0      0        2 
  23   chr23_1675707     ZGre    C    T        0      0        2 
  23   chr23_1675707     ZHar    C    T        0      0        2 
  23   chr23_1675707   Sample    C    T        0      0        2 
  23   chr23_1676249     AAsi    A    C        0      0        2 
  23   chr23_1676249     AKia    A    C        0      0        2 
  23   chr23_1676249     AOna    A    C        0      0        2 
  23   chr23_1676249     ASom    A    C        0      0        2 
  23   chr23_1676249     HCab    A    C        0      0        2 
  23   chr23_1676249     HPrz    A    C        0      0        2 
  23   chr23_1676249     ZBoe    A    C        0      0        2 
  23   chr23_1676249     ZGre    A    C        0      0        2 
  23   chr23_1676249     ZHar    A    C        1      2        2 
  23   chr23_1676249   Sample    A    C        0      0        2 
  23   chr23_1686081     AAsi    T    C        0      0        2 
  23   chr23_1686081     AKia    T    C        0      0        2 
  23   chr23_1686081     AOna    T    C        0      0        2 
  23   chr23_1686081     ASom    T    C        0      0        2 
  23   chr23_1686081     HCab    T    C        0      0        2 
  23   chr23_1686081     HPrz    T    C        1      2        2 
  23   chr23_1686081     ZBoe    T    C        0      0        2 
  23   chr23_1686081     ZGre    T    C        0      0        2 
  23   chr23_1686081     ZHar    T    C        0      0        2 
  23   chr23_1686081   Sample    T    C        0      0        2 
  23   chr23_1688226     AAsi    G    T        0      0        2 
  23   chr23_1688226     AKia    G    T        0      0        2 
  23   chr23_1688226     AOna    G    T        0      0        2 
  23   chr23_1688226     ASom    G    T        0      0        2 
  23   chr23_1688226     HCab    G    T        0      0        2 
  23   chr23_1688226     HPrz    G    T        1      2        2 
  23   chr23_1688226     ZBoe    G    T        0      0        2 
  23   chr23_1688226     ZGre    G    T        0      0        2 
  23   chr23_1688226     ZHar    G    T        0      0        2 
  23   chr23_1688226   Sample    G    T        0      0        2 
  23   chr23_1688594     AAsi    A    G        0      0        2 
  23   chr23_1688594     AKia    A    G        0      0        2 
  23   chr23_1688594     AOna    A    G        0      0        2 
  23   chr23_1688594     ASom    A    G        0      0        2 
  23   chr23_1688594     HCab    A    G        1      2        2 
  23   chr23_1688594     HPrz    A    G        1      2        2 
  23   chr23_1688594     ZBoe    A    G        0      0        2 
  23   chr23_1688594     ZGre    A    G        0      0        2 
  23   chr23_1688594     ZHar    A    G        0      0        2 
  23   chr23_1688594   Sample    A    G        0      0        2 
  23   chr23_1689867     AAsi    T    C        0      0        2 
  23   chr23_1689867     AKia    T    C        0      0        2 
  23   chr23_1689867     AOna    T    C        0      0        2 
  23   chr23_1689867     ASom    T    C        0      0        2 
  23   chr23_1689867     HCab    T    C        1      2        2 
  23   chr23_1689867     HPrz    T    C        1      2        2 
  23   chr23_1689867     ZBoe    T    C        0      0        2 
  23   chr23_1689867     ZGre    T    C        0      0        2 
  23   chr23_1689867     ZHar    T    C        0      0        2 
  23   chr23_1689867   Sample    T    C        0      0        2 
  23   chr23_1706634     AAsi    T    C        0      0        2 
  23   chr23_1706634     AKia    T    C        0      0        2 
  23   chr23_1706634     AOna    T    C        0      0        2 
  23   chr23_1706634     ASom    T    C        0      0        2 
  23   chr23_1706634     HCab    T    C        0      0        2 
  23   chr23_1706634     HPrz    T    C        0      0        2 
  23   chr23_1706634     ZBoe    T    C        1      2        2 
  23   chr23_1706634     ZGre    T    C        1      2        2 
  23   chr23_1706634     ZHar    T    C        1      2        2 
  23   chr23_1706634   Sample    T    C        0      0        2 
  23   chr23_1710700     AAsi    C    T        0      0        2 
  23   chr23_1710700     AKia    C    T        0      0        2 
  23   chr23_1710700     AOna    C    T      0.5      1        2 
  23   chr23_1710700     ASom    C    T        0      0        2 
  23   chr23_1710700     HCab    C    T        0      0        2 
  23   chr23_1710700     HPrz    C    T        0      0        2 
  23   chr23_1710700     ZBoe    C    T        0      0        2 
  23   chr23_1710700     ZGre    C    T        0      0        2 
  23   chr23_1710700     ZHar    C    T        0      0        2 
  23   chr23_1710700   Sample    C    T        0      0        2 
  23   chr23_1715619     AAsi    T    C        0      0        2 
  23   chr23_1715619     AKia    T    C        0      0        2 
  23   chr23_1715619     AOna    T    C        0      0        2 
  23   chr23_1715619     ASom    T    C        0      0        2 
  23   chr23_1715619     HCab    T    C        0      0        2 
  23   chr23_1715619     HPrz    T    C        0      0        2 
  23   chr23_1715619     ZBoe    T    C      0.5      1        2 
  23   chr23_1715619     ZGre    T    C        0      0        2 
  23   chr23_1715619     ZHar    T    C        0      0        2 
  23   chr23_1715619   Sample    T    C        0      0        2 
  23   chr23_1716401     AAsi    T    C        0      0        2 
  23   chr23_1716401     AKia    T    C        0      0        2 
  23   chr23_1716401     AOna    T    C        0      0        2 
  23   chr23_1716401     ASom    T    C        0      0        2 
  23   chr23_1716401     HCab    T    C        1      2        2 
  23   chr23_1716401     HPrz    T    C        1      2        2 
  23   chr23_1716401     ZBoe    T    C        0      0        2 
  23   chr23_1716401     ZGre    T    C        0      0        2 
  23   chr23_1716401     ZHar    T    C        0      0        2 
  23   chr23_1716401   Sample    T    C        0      0        2 
  23   chr23_1716590     AAsi    T    C        0      0        2 
  23   chr23_1716590     AKia    T    C        0      0        2 
  23   chr23_1716590     AOna    T    C        0      0        2 
  23   chr23_1716590     ASom    T    C        0      0        2 
  23   chr23_1716590     HCab    T    C        1      2        2 
  23   chr23_1716590     HPrz    T    C        1      2        2 
  23   chr23_1716590     ZBoe    T    C        0      0        2 
  23   chr23_1716590     ZGre    T    C        0      0        2 
  23   chr23_1716590     ZHar    T    C        0      0        2 
  23   chr23_1716590   Sample    T    C        0      0        2 
  23   chr23_1717568     AAsi    A    G        0      0        2 
  23   chr23_1717568     AKia    A    G        0      0        2 
  23   chr23_1717568     AOna    A    G        0      0        2 
  23   chr23_1717568     ASom    A    G        0      0        2 
  23   chr23_1717568     HCab    A    G        0      0        2 
  23   chr23_1717568     HPrz    A    G        0      0        2 
  23   chr23_1717568     ZBoe    A    G      0.5      1        2 
  23   chr23_1717568     ZGre    A    G        0      0        2 
  23   chr23_1717568     ZHar    A    G        0      0        2 
  23   chr23_1717568   Sample    A    G        0      0        2 
  23   chr23_1721617     AAsi    A    T        0      0        2 
  23   chr23_1721617     AKia    A    T        0      0        2 
  23   chr23_1721617     AOna    A    T        0      0        2 
  23   chr23_1721617     ASom    A    T        0      0        2 
  23   chr23_1721617     HCab    A    T        0      0        2 
  23   chr23_1721617     HPrz    A    T        0      0        2 
  23   chr23_1721617     ZBoe    A    T        0      0        2 
  23   chr23_1721617     ZGre    A    T        0      0        2 
  23   chr23_1721617     ZHar    A    T        1      2        2 
  23   chr23_1721617   Sample    A    T        0      0        2 
  23   chr23_1722468     AAsi    G    A        1      2        2 
  23   chr23_1722468     AKia    G    A        0      0        2 
  23   chr23_1722468     AOna    G    A        0      0        2 
  23   chr23_1722468     ASom    G    A        1      2        2 
  23   chr23_1722468     HCab    G    A        0      0        2 
  23   chr23_1722468     HPrz    G    A        0      0        2 
  23   chr23_1722468     ZBoe    G    A        0      0        2 
  23   chr23_1722468     ZGre    G    A        0      0        2 
  23   chr23_1722468     ZHar    G    A        0      0        2 
  23   chr23_1722468   Sample    G    A        1      2        2 
  23   chr23_1723217     AAsi    T    C        0      0        2 
  23   chr23_1723217     AKia    T    C        1      2        2 
  23   chr23_1723217     AOna    T    C        0      0        2 
  23   chr23_1723217     ASom    T    C        0      0        2 
  23   chr23_1723217     HCab    T    C        0      0        2 
  23   chr23_1723217     HPrz    T    C        0      0        2 
  23   chr23_1723217     ZBoe    T    C        0      0        2 
  23   chr23_1723217     ZGre    T    C        0      0        2 
  23   chr23_1723217     ZHar    T    C        0      0        2 
  23   chr23_1723217   Sample    T    C        0      0        2 
  23   chr23_1725438     AAsi    C    T        0      0        2 
  23   chr23_1725438     AKia    C    T        0      0        2 
  23   chr23_1725438     AOna    C    T        0      0        2 
  23   chr23_1725438     ASom    C    T        0      0        2 
  23   chr23_1725438     HCab    C    T        1      2        2 
  23   chr23_1725438     HPrz    C    T        1      2        2 
  23   chr23_1725438     ZBoe    C    T        0      0        2 
  23   chr23_1725438     ZGre    C    T        0      0        2 
  23   chr23_1725438     ZHar    C    T        0      0        2 
  23   chr23_1725438   Sample    C    T        0      0        2 
  23   chr23_1730015     AAsi    A    G        0      0        2 
  23   chr23_1730015     AKia    A    G        0      0        2 
  23   chr23_1730015     AOna    A    G      0.5      1        2 
  23   chr23_1730015     ASom    A    G        0      0        2 
  23   chr23_1730015     HCab    A    G        0      0        2 
  23   chr23_1730015     HPrz    A    G        0      0        2 
  23   chr23_1730015     ZBoe    A    G        0      0        2 
  23   chr23_1730015     ZGre    A    G        0      0        2 
  23   chr23_1730015     ZHar    A    G        0      0        2 
  23   chr23_1730015   Sample    A    G        0      0        2 
  23   chr23_1731482     AAsi    A    G        0      0        2 
  23   chr23_1731482     AKia    A    G        0      0        2 
  23   chr23_1731482     AOna    A    G        0      0        2 
  23   chr23_1731482     ASom    A    G        0      0        2 
  23   chr23_1731482     HCab    A    G        0      0        2 
  23   chr23_1731482     HPrz    A    G        0      0        2 
  23   chr23_1731482     ZBoe    A    G        0      0        2 
  23   chr23_1731482     ZGre    A    G        0      0        2 
  23   chr23_1731482     ZHar    A    G        1      2        2 
  23   chr23_1731482   Sample    A    G        0      0        2 
  23   chr23_1732656     AAsi    G    A        0      0        2 
  23   chr23_1732656     AKia    G    A        0      0        2 
  23   chr23_1732656     AOna    G    A        0      0        2 
  23   chr23_1732656     ASom    G    A        0      0        2 
  23   chr23_1732656     HCab    G    A        0      0        2 
  23   chr23_1732656     HPrz    G    A        1      2        2 
  23   chr23_1732656     ZBoe    G    A        0      0        2 
  23   chr23_1732656     ZGre    G    A        0      0        2 
  23   chr23_1732656     ZHar    G    A        0      0        2 
  23   chr23_1732656   Sample    G    A        0      0        2 
  23   chr23_1733166     AAsi    A    G        0      0        2 
  23   chr23_1733166     AKia    A    G        0      0        2 
  23   chr23_1733166     AOna    A    G        0      0        2 
  23   chr23_1733166     ASom    A    G        0      0        2 
  23   chr23_1733166     HCab    A    G        1      2        2 
  23   chr23_1733166     HPrz    A    G        1      2        2 
  23   chr23_1733166     ZBoe    A    G        0      0        2 
  23   chr23_1733166     ZGre    A    G        0      0        2 
  23   chr23_1733166     ZHar    A    G        0      0        2 
  23   chr23_1733166   Sample    A    G        0      0        2 
  23   chr23_1733498     AAsi    T    C        0      0        2 
  23   chr23_1733498     AKia    T    C        0      0        2 
  23   chr23_1733498     AOna    T    C        0      0        2 
  23   chr23_1733498     ASom    T    C        0      0        2 
  23   chr23_1733498     HCab    T    C        0      0        2 
  23   chr23_1733498     HPrz    T    C        1      2        2 
  23   chr23_1733498     ZBoe    T    C        0      0        2 
  23   chr23_1733498     ZGre    T    C        0      0        2 
  23   chr23_1733498     ZHar    T    C        0      0        2 
  23   chr23_1733498   Sample    T    C        0      0        2 
  23   chr23_1737352     AAsi    T    C        0      0        2 
  23   chr23_1737352     AKia    T    C        0      0        2 
  23   chr23_1737352     AOna    T    C        0      0        2 
  23   chr23_1737352     ASom    T    C        0      0        2 
  23   chr23_1737352     HCab    T    C        0      0        2 
  23   chr23_1737352     HPrz    T    C        0      0        2 
  23   chr23_1737352     ZBoe    T    C      0.5      1        2 
  23   chr23_1737352     ZGre    T    C        0      0        2 
  23   chr23_1737352     ZHar    T    C        0      0        2 
  23   chr23_1737352   Sample    T    C        0      0        2 
  23   chr23_1747197     AAsi    T    C        0      0        2 
  23   chr23_1747197     AKia    T    C        1      2        2 
  23   chr23_1747197     AOna    T    C        1      2        2 
  23   chr23_1747197     ASom    T    C        0      0        2 
  23   chr23_1747197     HCab    T    C        0      0        2 
  23   chr23_1747197     HPrz    T    C        0      0        2 
  23   chr23_1747197     ZBoe    T    C        0      0        2 
  23   chr23_1747197     ZGre    T    C        0      0        2 
  23   chr23_1747197     ZHar    T    C        0      0        2 
  23   chr23_1747197   Sample    T    C        0      0        2 
  23   chr23_1757194     AAsi    A    G        0      0        2 
  23   chr23_1757194     AKia    A    G        0      0        2 
  23   chr23_1757194     AOna    A    G        0      0        2 
  23   chr23_1757194     ASom    A    G        0      0        2 
  23   chr23_1757194     HCab    A    G        0      0        2 
  23   chr23_1757194     HPrz    A    G        0      0        2 
  23   chr23_1757194     ZBoe    A    G        0      0        2 
  23   chr23_1757194     ZGre    A    G        1      2        2 
  23   chr23_1757194     ZHar    A    G        0      0        2 
  23   chr23_1757194   Sample    A    G        0      0        2 
  23   chr23_1767327     AAsi    C    T        0      0        2 
  23   chr23_1767327     AKia    C    T        0      0        2 
  23   chr23_1767327     AOna    C    T        0      0        2 
  23   chr23_1767327     ASom    C    T        0      0        2 
  23   chr23_1767327     HCab    C    T        1      2        2 
  23   chr23_1767327     HPrz    C    T        1      2        2 
  23   chr23_1767327     ZBoe    C    T        0      0        2 
  23   chr23_1767327     ZGre    C    T        0      0        2 
  23   chr23_1767327     ZHar    C    T        0      0        2 
  23   chr23_1767327   Sample    C    T        0      0        2 
  23   chr23_1768340     AAsi    A    G        0      0        2 
  23   chr23_1768340     AKia    A    G        0      0        2 
  23   chr23_1768340     AOna    A    G        0      0        2 
  23   chr23_1768340     ASom    A    G        0      0        2 
  23   chr23_1768340     HCab    A    G        1      2        2 
  23   chr23_1768340     HPrz    A    G        1      2        2 
  23   chr23_1768340     ZBoe    A    G        0      0        2 
  23   chr23_1768340     ZGre    A    G        0      0        2 
  23   chr23_1768340     ZHar    A    G        0      0        2 
  23   chr23_1768340   Sample    A    G        0      0        2 
  23   chr23_1770085     AAsi    C    T        0      0        2 
  23   chr23_1770085     AKia    C    T        0      0        2 
  23   chr23_1770085     AOna    C    T        0      0        2 
  23   chr23_1770085     ASom    C    T        0      0        2 
  23   chr23_1770085     HCab    C    T        0      0        2 
  23   chr23_1770085     HPrz    C    T        0      0        2 
  23   chr23_1770085     ZBoe    C    T      0.5      1        2 
  23   chr23_1770085     ZGre    C    T        0      0        2 
  23   chr23_1770085     ZHar    C    T        0      0        2 
  23   chr23_1770085   Sample    C    T        0      0        2 
  23   chr23_1774487     AAsi    G    C        0      0        2 
  23   chr23_1774487     AKia    G    C        0      0        2 
  23   chr23_1774487     AOna    G    C        0      0        2 
  23   chr23_1774487     ASom    G    C        0      0        2 
  23   chr23_1774487     HCab    G    C        0      0        2 
  23   chr23_1774487     HPrz    G    C        0      0        2 
  23   chr23_1774487     ZBoe    G    C        0      0        2 
  23   chr23_1774487     ZGre    G    C        0      0        2 
  23   chr23_1774487     ZHar    G    C      0.5      1        2 
  23   chr23_1774487   Sample    G    C        0      0        2 
  23   chr23_1778005     AAsi    G    A        0      0        2 
  23   chr23_1778005     AKia    G    A        0      0        2 
  23   chr23_1778005     AOna    G    A        0      0        2 
  23   chr23_1778005     ASom    G    A        0      0        2 
  23   chr23_1778005     HCab    G    A        1      2        2 
  23   chr23_1778005     HPrz    G    A        1      2        2 
  23   chr23_1778005     ZBoe    G    A        0      0        2 
  23   chr23_1778005     ZGre    G    A        0      0        2 
  23   chr23_1778005     ZHar    G    A        0      0        2 
  23   chr23_1778005   Sample    G    A        0      0        2 
  23   chr23_1778539     AAsi    T    C        0      0        2 
  23   chr23_1778539     AKia    T    C        0      0        2 
  23   chr23_1778539     AOna    T    C      0.5      1        2 
  23   chr23_1778539     ASom    T    C        0      0        2 
  23   chr23_1778539     HCab    T    C        0      0        2 
  23   chr23_1778539     HPrz    T    C        0      0        2 
  23   chr23_1778539     ZBoe    T    C        0      0        2 
  23   chr23_1778539     ZGre    T    C        0      0        2 
  23   chr23_1778539     ZHar    T    C        0      0        2 
  23   chr23_1778539   Sample    T    C        0      0        2 
  23   chr23_1785143     AAsi    G    A        0      0        2 
  23   chr23_1785143     AKia    G    A        0      0        2 
  23   chr23_1785143     AOna    G    A        0      0        2 
  23   chr23_1785143     ASom    G    A        0      0        2 
  23   chr23_1785143     HCab    G    A        0      0        2 
  23   chr23_1785143     HPrz    G    A        0      0        2 
  23   chr23_1785143     ZBoe    G    A        0      0        2 
  23   chr23_1785143     ZGre    G    A        1      2        2 
  23   chr23_1785143     ZHar    G    A        0      0        2 
  23   chr23_1785143   Sample    G    A        0      0        2 
  23   chr23_1789338     AAsi    G    A        1      2        2 
  23   chr23_1789338     AKia    G    A        0      0        2 
  23   chr23_1789338     AOna    G    A        0      0        2 
  23   chr23_1789338     ASom    G    A      0.5      1        2 
  23   chr23_1789338     HCab    G    A        0      0        2 
  23   chr23_1789338     HPrz    G    A        0      0        2 
  23   chr23_1789338     ZBoe    G    A        0      0        2 
  23   chr23_1789338     ZGre    G    A        0      0        2 
  23   chr23_1789338     ZHar    G    A        0      0        2 
  23   chr23_1789338   Sample    G    A        1      2        2 
  23   chr23_1792669     AAsi    C    T        0      0        2 
  23   chr23_1792669     AKia    C    T        0      0        2 
  23   chr23_1792669     AOna    C    T        0      0        2 
  23   chr23_1792669     ASom    C    T        0      0        2 
  23   chr23_1792669     HCab    C    T        1      2        2 
  23   chr23_1792669     HPrz    C    T        1      2        2 
  23   chr23_1792669     ZBoe    C    T        0      0        2 
  23   chr23_1792669     ZGre    C    T        0      0        2 
  23   chr23_1792669     ZHar    C    T        0      0        2 
  23   chr23_1792669   Sample    C    T        0      0        2 
  23   chr23_1792862     AAsi    A    T        0      0        2 
  23   chr23_1792862     AKia    A    T        0      0        2 
  23   chr23_1792862     AOna    A    T        0      0        2 
  23   chr23_1792862     ASom    A    T        0      0        2 
  23   chr23_1792862     HCab    A    T        0      0        2 
  23   chr23_1792862     HPrz    A    T        0      0        2 
  23   chr23_1792862     ZBoe    A    T        1      2        2 
  23   chr23_1792862     ZGre    A    T        0      0        2 
  23   chr23_1792862     ZHar    A    T        0      0        2 
  23   chr23_1792862   Sample    A    T        0      0        2 
  23   chr23_1796751     AAsi    G    A        0      0        2 
  23   chr23_1796751     AKia    G    A        0      0        2 
  23   chr23_1796751     AOna    G    A        0      0        2 
  23   chr23_1796751     ASom    G    A        0      0        2 
  23   chr23_1796751     HCab    G    A        1      2        2 
  23   chr23_1796751     HPrz    G    A        0      0        2 
  23   chr23_1796751     ZBoe    G    A        0      0        2 
  23   chr23_1796751     ZGre    G    A        0      0        2 
  23   chr23_1796751     ZHar    G    A        0      0        2 
  23   chr23_1796751   Sample    G    A        0      0        2 
  23   chr23_1805189     AAsi    G    T        1      2        2 
  23   chr23_1805189     AKia    G    T        1      2        2 
  23   chr23_1805189     AOna    G    T        1      2        2 
  23   chr23_1805189     ASom    G    T        1      2        2 
  23   chr23_1805189     HCab    G    T        0      0        2 
  23   chr23_1805189     HPrz    G    T        0      0        2 
  23   chr23_1805189     ZBoe    G    T        0      0        2 
  23   chr23_1805189     ZGre    G    T        0      0        2 
  23   chr23_1805189     ZHar    G    T        0      0        2 
  23   chr23_1805189   Sample    G    T        1      2        2 
  23   chr23_1809437     AAsi    C    A        0      0        2 
  23   chr23_1809437     AKia    C    A        1      2        2 
  23   chr23_1809437     AOna    C    A        1      2        2 
  23   chr23_1809437     ASom    C    A        0      0        2 
  23   chr23_1809437     HCab    C    A        0      0        2 
  23   chr23_1809437     HPrz    C    A        0      0        2 
  23   chr23_1809437     ZBoe    C    A        0      0        2 
  23   chr23_1809437     ZGre    C    A        0      0        2 
  23   chr23_1809437     ZHar    C    A        0      0        2 
  23   chr23_1809437   Sample    C    A        0      0        2 
  23   chr23_1811905     AAsi    C    A        0      0        2 
  23   chr23_1811905     AKia    C    A        0      0        2 
  23   chr23_1811905     AOna    C    A        0      0        2 
  23   chr23_1811905     ASom    C    A        0      0        2 
  23   chr23_1811905     HCab    C    A        1      2        2 
  23   chr23_1811905     HPrz    C    A        1      2        2 
  23   chr23_1811905     ZBoe    C    A        0      0        2 
  23   chr23_1811905     ZGre    C    A        0      0        2 
  23   chr23_1811905     ZHar    C    A        0      0        2 
  23   chr23_1811905   Sample    C    A        0      0        2 
  23   chr23_1814790     AAsi    A    C        0      0        2 
  23   chr23_1814790     AKia    A    C        0      0        2 
  23   chr23_1814790     AOna    A    C        0      0        2 
  23   chr23_1814790     ASom    A    C        0      0        2 
  23   chr23_1814790     HCab    A    C        1      2        2 
  23   chr23_1814790     HPrz    A    C        1      2        2 
  23   chr23_1814790     ZBoe    A    C        0      0        2 
  23   chr23_1814790     ZGre    A    C        0      0        2 
  23   chr23_1814790     ZHar    A    C        0      0        2 
  23   chr23_1814790   Sample    A    C        0      0        2 
  23   chr23_1820143     AAsi    G    A        0      0        2 
  23   chr23_1820143     AKia    G    A        0      0        2 
  23   chr23_1820143     AOna    G    A        0      0        2 
  23   chr23_1820143     ASom    G    A        0      0        2 
  23   chr23_1820143     HCab    G    A        1      2        2 
  23   chr23_1820143     HPrz    G    A        1      2        2 
  23   chr23_1820143     ZBoe    G    A        0      0        2 
  23   chr23_1820143     ZGre    G    A        0      0        2 
  23   chr23_1820143     ZHar    G    A        0      0        2 
  23   chr23_1820143   Sample    G    A        0      0        2 
  23   chr23_1820369     AAsi    T    C        0      0        2 
  23   chr23_1820369     AKia    T    C        1      2        2 
  23   chr23_1820369     AOna    T    C        1      2        2 
  23   chr23_1820369     ASom    T    C        0      0        2 
  23   chr23_1820369     HCab    T    C        0      0        2 
  23   chr23_1820369     HPrz    T    C        0      0        2 
  23   chr23_1820369     ZBoe    T    C        0      0        2 
  23   chr23_1820369     ZGre    T    C        0      0        2 
  23   chr23_1820369     ZHar    T    C        0      0        2 
  23   chr23_1820369   Sample    T    C        0      0        2 
  23   chr23_1822442     AAsi    G    A        0      0        2 
  23   chr23_1822442     AKia    G    A        0      0        2 
  23   chr23_1822442     AOna    G    A      0.5      1        2 
  23   chr23_1822442     ASom    G    A        0      0        2 
  23   chr23_1822442     HCab    G    A        0      0        2 
  23   chr23_1822442     HPrz    G    A        0      0        2 
  23   chr23_1822442     ZBoe    G    A        0      0        2 
  23   chr23_1822442     ZGre    G    A        0      0        2 
  23   chr23_1822442     ZHar    G    A        0      0        2 
  23   chr23_1822442   Sample    G    A        0      0        2 
  23   chr23_1829816     AAsi    A    G        0      0        2 
  23   chr23_1829816     AKia    A    G        0      0        2 
  23   chr23_1829816     AOna    A    G      0.5      1        2 
  23   chr23_1829816     ASom    A    G        0      0        2 
  23   chr23_1829816     HCab    A    G        1      2        2 
  23   chr23_1829816     HPrz    A    G        1      2        2 
  23   chr23_1829816     ZBoe    A    G        0      0        2 
  23   chr23_1829816     ZGre    A    G        0      0        2 
  23   chr23_1829816     ZHar    A    G        0      0        2 
  23   chr23_1829816   Sample    A    G        0      0        2 
  23   chr23_1830600     AAsi    A    G        0      0        2 
  23   chr23_1830600     AKia    A    G        0      0        2 
  23   chr23_1830600     AOna    A    G      0.5      1        2 
  23   chr23_1830600     ASom    A    G        0      0        2 
  23   chr23_1830600     HCab    A    G        0      0        2 
  23   chr23_1830600     HPrz    A    G        0      0        2 
  23   chr23_1830600     ZBoe    A    G        0      0        2 
  23   chr23_1830600     ZGre    A    G        0      0        2 
  23   chr23_1830600     ZHar    A    G        0      0        2 
  23   chr23_1830600   Sample    A    G        0      0        2 
  23   chr23_1840675     AAsi    C    G        0      0        2 
  23   chr23_1840675     AKia    C    G        0      0        2 
  23   chr23_1840675     AOna    C    G        0      0        2 
  23   chr23_1840675     ASom    C    G        0      0        2 
  23   chr23_1840675     HCab    C    G        1      2        2 
  23   chr23_1840675     HPrz    C    G        1      2        2 
  23   chr23_1840675     ZBoe    C    G        0      0        2 
  23   chr23_1840675     ZGre    C    G        0      0        2 
  23   chr23_1840675     ZHar    C    G        0      0        2 
  23   chr23_1840675   Sample    C    G        0      0        2 
  23   chr23_1840798     AAsi    T    G        0      0        2 
  23   chr23_1840798     AKia    T    G        0      0        2 
  23   chr23_1840798     AOna    T    G      0.5      1        2 
  23   chr23_1840798     ASom    T    G        0      0        2 
  23   chr23_1840798     HCab    T    G        0      0        2 
  23   chr23_1840798     HPrz    T    G        0      0        2 
  23   chr23_1840798     ZBoe    T    G        0      0        2 
  23   chr23_1840798     ZGre    T    G        0      0        2 
  23   chr23_1840798     ZHar    T    G        0      0        2 
  23   chr23_1840798   Sample    T    G        0      0        2 
  23   chr23_1846229     AAsi    A    C        0      0        2 
  23   chr23_1846229     AKia    A    C        0      0        2 
  23   chr23_1846229     AOna    A    C        0      0        2 
  23   chr23_1846229     ASom    A    C        0      0        2 
  23   chr23_1846229     HCab    A    C        0      0        2 
  23   chr23_1846229     HPrz    A    C      0.5      1        2 
  23   chr23_1846229     ZBoe    A    C        0      0        2 
  23   chr23_1846229     ZGre    A    C        0      0        2 
  23   chr23_1846229     ZHar    A    C        0      0        2 
  23   chr23_1846229   Sample    A    C        0      0        2 
  23   chr23_1846488     AAsi    C    T        0      0        2 
  23   chr23_1846488     AKia    C    T        0      0        2 
  23   chr23_1846488     AOna    C    T        0      0        2 
  23   chr23_1846488     ASom    C    T      0.5      1        2 
  23   chr23_1846488     HCab    C    T        0      0        2 
  23   chr23_1846488     HPrz    C    T        0      0        2 
  23   chr23_1846488     ZBoe    C    T        0      0        2 
  23   chr23_1846488     ZGre    C    T        0      0        2 
  23   chr23_1846488     ZHar    C    T        0      0        2 
  23   chr23_1846488   Sample    C    T        0      0        2 
  23   chr23_1860403     AAsi    C    T        1      2        2 
  23   chr23_1860403     AKia    C    T        0      0        2 
  23   chr23_1860403     AOna    C    T        0      0        2 
  23   chr23_1860403     ASom    C    T        1      2        2 
  23   chr23_1860403     HCab    C    T        0      0        2 
  23   chr23_1860403     HPrz    C    T        0      0        2 
  23   chr23_1860403     ZBoe    C    T        0      0        2 
  23   chr23_1860403     ZGre    C    T        0      0        2 
  23   chr23_1860403     ZHar    C    T        0      0        2 
  23   chr23_1860403   Sample    C    T        1      2        2 
  23   chr23_1866311     AAsi    A    G        1      2        2 
  23   chr23_1866311     AKia    A    G        0      0        2 
  23   chr23_1866311     AOna    A    G        0      0        2 
  23   chr23_1866311     ASom    A    G        0      0        2 
  23   chr23_1866311     HCab    A    G        0      0        2 
  23   chr23_1866311     HPrz    A    G        0      0        2 
  23   chr23_1866311     ZBoe    A    G        0      0        2 
  23   chr23_1866311     ZGre    A    G        0      0        2 
  23   chr23_1866311     ZHar    A    G        0      0        2 
  23   chr23_1866311   Sample    A    G        0      0        2 
  23   chr23_1869686     AAsi    G    T        0      0        2 
  23   chr23_1869686     AKia    G    T        1      2        2 
  23   chr23_1869686     AOna    G    T        1      2        2 
  23   chr23_1869686     ASom    G    T        0      0        2 
  23   chr23_1869686     HCab    G    T        1      2        2 
  23   chr23_1869686     HPrz    G    T        1      2        2 
  23   chr23_1869686     ZBoe    G    T        0      0        2 
  23   chr23_1869686     ZGre    G    T        0      0        2 
  23   chr23_1869686     ZHar    G    T        0      0        2 
  23   chr23_1869686   Sample    G    T        0      0        2 
  23   chr23_1872344     AAsi    T    C        0      0        2 
  23   chr23_1872344     AKia    T    C        0      0        2 
  23   chr23_1872344     AOna    T    C        0      0        2 
  23   chr23_1872344     ASom    T    C        0      0        2 
  23   chr23_1872344     HCab    T    C        1      2        2 
  23   chr23_1872344     HPrz    T    C        1      2        2 
  23   chr23_1872344     ZBoe    T    C        0      0        2 
  23   chr23_1872344     ZGre    T    C        0      0        2 
  23   chr23_1872344     ZHar    T    C        0      0        2 
  23   chr23_1872344   Sample    T    C        0      0        2 
  23   chr23_1891689     AAsi    T    C        0      0        2 
  23   chr23_1891689     AKia    T    C        0      0        2 
  23   chr23_1891689     AOna    T    C      0.5      1        2 
  23   chr23_1891689     ASom    T    C        0      0        2 
  23   chr23_1891689     HCab    T    C        0      0        2 
  23   chr23_1891689     HPrz    T    C        0      0        2 
  23   chr23_1891689     ZBoe    T    C        0      0        2 
  23   chr23_1891689     ZGre    T    C        0      0        2 
  23   chr23_1891689     ZHar    T    C        0      0        2 
  23   chr23_1891689   Sample    T    C        0      0        2 
  23   chr23_1894999     AAsi    A    G        0      0        2 
  23   chr23_1894999     AKia    A    G        0      0        2 
  23   chr23_1894999     AOna    A    G        0      0        2 
  23   chr23_1894999     ASom    A    G        0      0        2 
  23   chr23_1894999     HCab    A    G        0      0        2 
  23   chr23_1894999     HPrz    A    G      0.5      1        2 
  23   chr23_1894999     ZBoe    A    G        0      0        2 
  23   chr23_1894999     ZGre    A    G        0      0        2 
  23   chr23_1894999     ZHar    A    G        0      0        2 
  23   chr23_1894999   Sample    A    G        0      0        2 
  23   chr23_1896013     AAsi    A    G      0.5      1        2 
  23   chr23_1896013     AKia    A    G        0      0        2 
  23   chr23_1896013     AOna    A    G        0      0        2 
  23   chr23_1896013     ASom    A    G      0.5      1        2 
  23   chr23_1896013     HCab    A    G        0      0        2 
  23   chr23_1896013     HPrz    A    G        0      0        2 
  23   chr23_1896013     ZBoe    A    G        0      0        2 
  23   chr23_1896013     ZGre    A    G        0      0        2 
  23   chr23_1896013     ZHar    A    G        0      0        2 
  23   chr23_1896013   Sample    A    G        0      0        2 
  23   chr23_1898949     AAsi    T    C        0      0        2 
  23   chr23_1898949     AKia    T    C        1      2        2 
  23   chr23_1898949     AOna    T    C      0.5      1        2 
  23   chr23_1898949     ASom    T    C        0      0        2 
  23   chr23_1898949     HCab    T    C        0      0        2 
  23   chr23_1898949     HPrz    T    C        0      0        2 
  23   chr23_1898949     ZBoe    T    C        0      0        2 
  23   chr23_1898949     ZGre    T    C        0      0        2 
  23   chr23_1898949     ZHar    T    C        0      0        2 
  23   chr23_1898949   Sample    T    C        0      0        2 
  23   chr23_1900211     AAsi    T    C        0      0        2 
  23   chr23_1900211     AKia    T    C        0      0        2 
  23   chr23_1900211     AOna    T    C        0      0        2 
  23   chr23_1900211     ASom    T    C        0      0        2 
  23   chr23_1900211     HCab    T    C        0      0        2 
  23   chr23_1900211     HPrz    T    C        0      0        2 
  23   chr23_1900211     ZBoe    T    C        1      2        2 
  23   chr23_1900211     ZGre    T    C        0      0        2 
  23   chr23_1900211     ZHar    T    C        0      0        2 
  23   chr23_1900211   Sample    T    C        0      0        2 
  23   chr23_1917711     AAsi    C    T        0      0        2 
  23   chr23_1917711     AKia    C    T        0      0        2 
  23   chr23_1917711     AOna    C    T        0      0        2 
  23   chr23_1917711     ASom    C    T        0      0        2 
  23   chr23_1917711     HCab    C    T        0      0        2 
  23   chr23_1917711     HPrz    C    T        0      0        2 
  23   chr23_1917711     ZBoe    C    T        1      2        2 
  23   chr23_1917711     ZGre    C    T        1      2        2 
  23   chr23_1917711     ZHar    C    T        0      0        2 
  23   chr23_1917711   Sample    C    T        0      0        2 
  23   chr23_1920395     AAsi    G    A        0      0        2 
  23   chr23_1920395     AKia    G    A        0      0        2 
  23   chr23_1920395     AOna    G    A        0      0        2 
  23   chr23_1920395     ASom    G    A        0      0        2 
  23   chr23_1920395     HCab    G    A        1      2        2 
  23   chr23_1920395     HPrz    G    A        1      2        2 
  23   chr23_1920395     ZBoe    G    A        0      0        2 
  23   chr23_1920395     ZGre    G    A        0      0        2 
  23   chr23_1920395     ZHar    G    A        0      0        2 
  23   chr23_1920395   Sample    G    A        0      0        2 
  23   chr23_1930381     AAsi    G    A        0      0        2 
  23   chr23_1930381     AKia    G    A        0      0        2 
  23   chr23_1930381     AOna    G    A        0      0        2 
  23   chr23_1930381     ASom    G    A      0.5      1        2 
  23   chr23_1930381     HCab    G    A        0      0        2 
  23   chr23_1930381     HPrz    G    A        0      0        2 
  23   chr23_1930381     ZBoe    G    A        0      0        2 
  23   chr23_1930381     ZGre    G    A        0      0        2 
  23   chr23_1930381     ZHar    G    A        0      0        2 
  23   chr23_1930381   Sample    G    A        0      0        2 
  23   chr23_1934514     AAsi    C    A        1      2        2 
  23   chr23_1934514     AKia    C    A        1      2        2 
  23   chr23_1934514     AOna    C    A        1      2        2 
  23   chr23_1934514     ASom    C    A        1      2        2 
  23   chr23_1934514     HCab    C    A        0      0        2 
  23   chr23_1934514     HPrz    C    A        0      0        2 
  23   chr23_1934514     ZBoe    C    A        0      0        2 
  23   chr23_1934514     ZGre    C    A        0      0        2 
  23   chr23_1934514     ZHar    C    A        0      0        2 
  23   chr23_1934514   Sample    C    A        1      2        2 
  23   chr23_1936944     AAsi    G    T        0      0        2 
  23   chr23_1936944     AKia    G    T        1      2        2 
  23   chr23_1936944     AOna    G    T        1      2        2 
  23   chr23_1936944     ASom    G    T        0      0        2 
  23   chr23_1936944     HCab    G    T        0      0        2 
  23   chr23_1936944     HPrz    G    T        0      0        2 
  23   chr23_1936944     ZBoe    G    T        0      0        2 
  23   chr23_1936944     ZGre    G    T        0      0        2 
  23   chr23_1936944     ZHar    G    T        0      0        2 
  23   chr23_1936944   Sample    G    T        0      0        2 
  23   chr23_1939611     AAsi    A    C        0      0        2 
  23   chr23_1939611     AKia    A    C        0      0        2 
  23   chr23_1939611     AOna    A    C        0      0        2 
  23   chr23_1939611     ASom    A    C        0      0        2 
  23   chr23_1939611     HCab    A    C        1      2        2 
  23   chr23_1939611     HPrz    A    C        1      2        2 
  23   chr23_1939611     ZBoe    A    C        0      0        2 
  23   chr23_1939611     ZGre    A    C        0      0        2 
  23   chr23_1939611     ZHar    A    C        0      0        2 
  23   chr23_1939611   Sample    A    C        0      0        2 
  23   chr23_1943818     AAsi    G    T        0      0        2 
  23   chr23_1943818     AKia    G    T        0      0        2 
  23   chr23_1943818     AOna    G    T        0      0        2 
  23   chr23_1943818     ASom    G    T        0      0        2 
  23   chr23_1943818     HCab    G    T        1      2        2 
  23   chr23_1943818     HPrz    G    T        1      2        2 
  23   chr23_1943818     ZBoe    G    T        0      0        2 
  23   chr23_1943818     ZGre    G    T        0      0        2 
  23   chr23_1943818     ZHar    G    T        0      0        2 
  23   chr23_1943818   Sample    G    T        0      0        2 
  23   chr23_1945612     AAsi    A    G        0      0        2 
  23   chr23_1945612     AKia    A    G        0      0        2 
  23   chr23_1945612     AOna    A    G        0      0        2 
  23   chr23_1945612     ASom    A    G        0      0        2 
  23   chr23_1945612     HCab    A    G        1      2        2 
  23   chr23_1945612     HPrz    A    G        1      2        2 
  23   chr23_1945612     ZBoe    A    G        0      0        2 
  23   chr23_1945612     ZGre    A    G        0      0        2 
  23   chr23_1945612     ZHar    A    G        0      0        2 
  23   chr23_1945612   Sample    A    G        0      0        2 
  23   chr23_1945736     AAsi    T    C        0      0        2 
  23   chr23_1945736     AKia    T    C        0      0        2 
  23   chr23_1945736     AOna    T    C        0      0        2 
  23   chr23_1945736     ASom    T    C        0      0        2 
  23   chr23_1945736     HCab    T    C        0      0        2 
  23   chr23_1945736     HPrz    T    C        0      0        2 
  23   chr23_1945736     ZBoe    T    C        1      2        2 
  23   chr23_1945736     ZGre    T    C        0      0        2 
  23   chr23_1945736     ZHar    T    C        0      0        2 
  23   chr23_1945736   Sample    T    C        0      0        2 
  23   chr23_1947628     AAsi    C    A        0      0        2 
  23   chr23_1947628     AKia    C    A        0      0        2 
  23   chr23_1947628     AOna    C    A        0      0        2 
  23   chr23_1947628     ASom    C    A        0      0        2 
  23   chr23_1947628     HCab    C    A        0      0        2 
  23   chr23_1947628     HPrz    C    A      0.5      1        2 
  23   chr23_1947628     ZBoe    C    A        0      0        2 
  23   chr23_1947628     ZGre    C    A        0      0        2 
  23   chr23_1947628     ZHar    C    A        0      0        2 
  23   chr23_1947628   Sample    C    A        0      0        2 
  23   chr23_1955906     AAsi    A    G        0      0        2 
  23   chr23_1955906     AKia    A    G        0      0        2 
  23   chr23_1955906     AOna    A    G      0.5      1        2 
  23   chr23_1955906     ASom    A    G        0      0        2 
  23   chr23_1955906     HCab    A    G        0      0        2 
  23   chr23_1955906     HPrz    A    G        0      0        2 
  23   chr23_1955906     ZBoe    A    G        0      0        2 
  23   chr23_1955906     ZGre    A    G        0      0        2 
  23   chr23_1955906     ZHar    A    G        0      0        2 
  23   chr23_1955906   Sample    A    G        0      0        2 
  23   chr23_1961001     AAsi    G    T        0      0        2 
  23   chr23_1961001     AKia    G    T        0      0        2 
  23   chr23_1961001     AOna    G    T        0      0        2 
  23   chr23_1961001     ASom    G    T        0      0        2 
  23   chr23_1961001     HCab    G    T        1      2        2 
  23   chr23_1961001     HPrz    G    T      0.5      1        2 
  23   chr23_1961001     ZBoe    G    T        0      0        2 
  23   chr23_1961001     ZGre    G    T        0      0        2 
  23   chr23_1961001     ZHar    G    T        0      0        2 
  23   chr23_1961001   Sample    G    T        0      0        2 
  23   chr23_1963051     AAsi    C    G      0.5      1        2 
  23   chr23_1963051     AKia    C    G        0      0        2 
  23   chr23_1963051     AOna    C    G        0      0        2 
  23   chr23_1963051     ASom    C    G        0      0        2 
  23   chr23_1963051     HCab    C    G        0      0        2 
  23   chr23_1963051     HPrz    C    G      0.5      1        2 
  23   chr23_1963051     ZBoe    C    G        0      0        2 
  23   chr23_1963051     ZGre    C    G        0      0        2 
  23   chr23_1963051     ZHar    C    G        0      0        2 
  23   chr23_1963051   Sample    C    G        0      0        2 
  23   chr23_1977065     AAsi    C    G        0      0        2 
  23   chr23_1977065     AKia    C    G        0      0        2 
  23   chr23_1977065     AOna    C    G        0      0        2 
  23   chr23_1977065     ASom    C    G        0      0        2 
  23   chr23_1977065     HCab    C    G        1      2        2 
  23   chr23_1977065     HPrz    C    G        1      2        2 
  23   chr23_1977065     ZBoe    C    G        0      0        2 
  23   chr23_1977065     ZGre    C    G        0      0        2 
  23   chr23_1977065     ZHar    C    G        0      0        2 
  23   chr23_1977065   Sample    C    G        0      0        2 
  23   chr23_1992230     AAsi    G    A        1      2        2 
  23   chr23_1992230     AKia    G    A        0      0        2 
  23   chr23_1992230     AOna    G    A        0      0        2 
  23   chr23_1992230     ASom    G    A        1      2        2 
  23   chr23_1992230     HCab    G    A        0      0        2 
  23   chr23_1992230     HPrz    G    A        0      0        2 
  23   chr23_1992230     ZBoe    G    A        0      0        2 
  23   chr23_1992230     ZGre    G    A        0      0        2 
  23   chr23_1992230     ZHar    G    A        0      0        2 
  23   chr23_1992230   Sample    G    A        1      2        2 
  23   chr23_1998762     AAsi    C    T        0      0        2 
  23   chr23_1998762     AKia    C    T        0      0        2 
  23   chr23_1998762     AOna    C    T        0      0        2 
  23   chr23_1998762     ASom    C    T        0      0        2 
  23   chr23_1998762     HCab    C    T        1      2        2 
  23   chr23_1998762     HPrz    C    T        1      2        2 
  23   chr23_1998762     ZBoe    C    T        0      0        2 
  23   chr23_1998762     ZGre    C    T        0      0        2 
  23   chr23_1998762     ZHar    C    T        0      0        2 
  23   chr23_1998762   Sample    C    T        0      0        2 
  23   chr23_2009473     AAsi    G    T        0      0        2 
  23   chr23_2009473     AKia    G    T        0      0        2 
  23   chr23_2009473     AOna    G    T        0      0        2 
  23   chr23_2009473     ASom    G    T        0      0        2 
  23   chr23_2009473     HCab    G    T        0      0        2 
  23   chr23_2009473     HPrz    G    T      0.5      1        2 
  23   chr23_2009473     ZBoe    G    T        0      0        2 
  23   chr23_2009473     ZGre    G    T        0      0        2 
  23   chr23_2009473     ZHar    G    T        0      0        2 
  23   chr23_2009473   Sample    G    T        0      0        2 
  23   chr23_2009580     AAsi    T    G        1      2        2 
  23   chr23_2009580     AKia    T    G        0      0        2 
  23   chr23_2009580     AOna    T    G        0      0        2 
  23   chr23_2009580     ASom    T    G        1      2        2 
  23   chr23_2009580     HCab    T    G        0      0        2 
  23   chr23_2009580     HPrz    T    G        0      0        2 
  23   chr23_2009580     ZBoe    T    G        0      0        2 
  23   chr23_2009580     ZGre    T    G        0      0        2 
  23   chr23_2009580     ZHar    T    G        0      0        2 
  23   chr23_2009580   Sample    T    G        1      2        2 
  23   chr23_2017402     AAsi    T    G        0      0        2 
  23   chr23_2017402     AKia    T    G        0      0        2 
  23   chr23_2017402     AOna    T    G      0.5      1        2 
  23   chr23_2017402     ASom    T    G        0      0        2 
  23   chr23_2017402     HCab    T    G        0      0        2 
  23   chr23_2017402     HPrz    T    G        0      0        2 
  23   chr23_2017402     ZBoe    T    G        0      0        2 
  23   chr23_2017402     ZGre    T    G        0      0        2 
  23   chr23_2017402     ZHar    T    G        0      0        2 
  23   chr23_2017402   Sample    T    G        0      0        2 
  23   chr23_2017937     AAsi    A    G        0      0        2 
  23   chr23_2017937     AKia    A    G        0      0        2 
  23   chr23_2017937     AOna    A    G        0      0        2 
  23   chr23_2017937     ASom    A    G        0      0        2 
  23   chr23_2017937     HCab    A    G        1      2        2 
  23   chr23_2017937     HPrz    A    G        1      2        2 
  23   chr23_2017937     ZBoe    A    G        0      0        2 
  23   chr23_2017937     ZGre    A    G        0      0        2 
  23   chr23_2017937     ZHar    A    G        0      0        2 
  23   chr23_2017937   Sample    A    G        0      0        2 
  23   chr23_2022898     AAsi    C    T        0      0        2 
  23   chr23_2022898     AKia    C    T        1      2        2 
  23   chr23_2022898     AOna    C    T      0.5      1        2 
  23   chr23_2022898     ASom    C    T        0      0        2 
  23   chr23_2022898     HCab    C    T        0      0        2 
  23   chr23_2022898     HPrz    C    T        0      0        2 
  23   chr23_2022898     ZBoe    C    T        0      0        2 
  23   chr23_2022898     ZGre    C    T        0      0        2 
  23   chr23_2022898     ZHar    C    T        0      0        2 
  23   chr23_2022898   Sample    C    T        0      0        2 
  23   chr23_2023034     AAsi    G    A        0      0        2 
  23   chr23_2023034     AKia    G    A        0      0        2 
  23   chr23_2023034     AOna    G    A      0.5      1        2 
  23   chr23_2023034     ASom    G    A        0      0        2 
  23   chr23_2023034     HCab    G    A        0      0        2 
  23   chr23_2023034     HPrz    G    A        0      0        2 
  23   chr23_2023034     ZBoe    G    A        0      0        2 
  23   chr23_2023034     ZGre    G    A        0      0        2 
  23   chr23_2023034     ZHar    G    A        0      0        2 
  23   chr23_2023034   Sample    G    A        0      0        2 
  23   chr23_2023125     AAsi    T    G        0      0        2 
  23   chr23_2023125     AKia    T    G        0      0        2 
  23   chr23_2023125     AOna    T    G        0      0        2 
  23   chr23_2023125     ASom    T    G      0.5      1        2 
  23   chr23_2023125     HCab    T    G        0      0        2 
  23   chr23_2023125     HPrz    T    G        0      0        2 
  23   chr23_2023125     ZBoe    T    G        0      0        2 
  23   chr23_2023125     ZGre    T    G        0      0        2 
  23   chr23_2023125     ZHar    T    G        0      0        2 
  23   chr23_2023125   Sample    T    G        0      0        2 
  23   chr23_2024594     AAsi    A    G        0      0        2 
  23   chr23_2024594     AKia    A    G        0      0        2 
  23   chr23_2024594     AOna    A    G      0.5      1        2 
  23   chr23_2024594     ASom    A    G        0      0        2 
  23   chr23_2024594     HCab    A    G        0      0        2 
  23   chr23_2024594     HPrz    A    G        0      0        2 
  23   chr23_2024594     ZBoe    A    G        0      0        2 
  23   chr23_2024594     ZGre    A    G        0      0        2 
  23   chr23_2024594     ZHar    A    G        0      0        2 
  23   chr23_2024594   Sample    A    G        0      0        2 
  23   chr23_2028753     AAsi    G    A        0      0        2 
  23   chr23_2028753     AKia    G    A        0      0        2 
  23   chr23_2028753     AOna    G    A        0      0        2 
  23   chr23_2028753     ASom    G    A        0      0        2 
  23   chr23_2028753     HCab    G    A        0      0        2 
  23   chr23_2028753     HPrz    G    A      0.5      1        2 
  23   chr23_2028753     ZBoe    G    A        0      0        2 
  23   chr23_2028753     ZGre    G    A        0      0        2 
  23   chr23_2028753     ZHar    G    A        0      0        2 
  23   chr23_2028753   Sample    G    A        0      0        2 
  23   chr23_2037119     AAsi    A    G      0.5      1        2 
  23   chr23_2037119     AKia    A    G        0      0        2 
  23   chr23_2037119     AOna    A    G        0      0        2 
  23   chr23_2037119     ASom    A    G      0.5      1        2 
  23   chr23_2037119     HCab    A    G        0      0        2 
  23   chr23_2037119     HPrz    A    G        0      0        2 
  23   chr23_2037119     ZBoe    A    G        0      0        2 
  23   chr23_2037119     ZGre    A    G        0      0        2 
  23   chr23_2037119     ZHar    A    G        0      0        2 
  23   chr23_2037119   Sample    A    G        1      2        2 
  23   chr23_2044218     AAsi    G    A        0      0        2 
  23   chr23_2044218     AKia    G    A        0      0        2 
  23   chr23_2044218     AOna    G    A        0      0        2 
  23   chr23_2044218     ASom    G    A        0      0        2 
  23   chr23_2044218     HCab    G    A        0      0        2 
  23   chr23_2044218     HPrz    G    A        0      0        2 
  23   chr23_2044218     ZBoe    G    A        1      2        2 
  23   chr23_2044218     ZGre    G    A        1      2        2 
  23   chr23_2044218     ZHar    G    A        1      2        2 
  23   chr23_2044218   Sample    G    A        0      0        2 
  23   chr23_2051414     AAsi    T    C        0      0        2 
  23   chr23_2051414     AKia    T    C        0      0        2 
  23   chr23_2051414     AOna    T    C        0      0        2 
  23   chr23_2051414     ASom    T    C        0      0        2 
  23   chr23_2051414     HCab    T    C        0      0        2 
  23   chr23_2051414     HPrz    T    C      0.5      1        2 
  23   chr23_2051414     ZBoe    T    C        0      0        2 
  23   chr23_2051414     ZGre    T    C        0      0        2 
  23   chr23_2051414     ZHar    T    C        0      0        2 
  23   chr23_2051414   Sample    T    C        0      0        2 
  23   chr23_2054630     AAsi    C    T        0      0        2 
  23   chr23_2054630     AKia    C    T        1      2        2 
  23   chr23_2054630     AOna    C    T        0      0        2 
  23   chr23_2054630     ASom    C    T        0      0        2 
  23   chr23_2054630     HCab    C    T        0      0        2 
  23   chr23_2054630     HPrz    C    T        0      0        2 
  23   chr23_2054630     ZBoe    C    T        0      0        2 
  23   chr23_2054630     ZGre    C    T        0      0        2 
  23   chr23_2054630     ZHar    C    T        0      0        2 
  23   chr23_2054630   Sample    C    T        0      0        2 
  23   chr23_2064340     AAsi    T    G        0      0        2 
  23   chr23_2064340     AKia    T    G        0      0        2 
  23   chr23_2064340     AOna    T    G        0      0        2 
  23   chr23_2064340     ASom    T    G      0.5      1        2 
  23   chr23_2064340     HCab    T    G        0      0        2 
  23   chr23_2064340     HPrz    T    G        0      0        2 
  23   chr23_2064340     ZBoe    T    G        0      0        2 
  23   chr23_2064340     ZGre    T    G        0      0        2 
  23   chr23_2064340     ZHar    T    G        0      0        2 
  23   chr23_2064340   Sample    T    G        0      0        2 
  23   chr23_2066737     AAsi    A    C        0      0        2 
  23   chr23_2066737     AKia    A    C        1      2        2 
  23   chr23_2066737     AOna    A    C        0      0        2 
  23   chr23_2066737     ASom    A    C        0      0        2 
  23   chr23_2066737     HCab    A    C        0      0        2 
  23   chr23_2066737     HPrz    A    C        0      0        2 
  23   chr23_2066737     ZBoe    A    C        0      0        2 
  23   chr23_2066737     ZGre    A    C        0      0        2 
  23   chr23_2066737     ZHar    A    C        0      0        2 
  23   chr23_2066737   Sample    A    C        0      0        2 
  23   chr23_2068608     AAsi    T    G        0      0        2 
  23   chr23_2068608     AKia    T    G        0      0        2 
  23   chr23_2068608     AOna    T    G        0      0        2 
  23   chr23_2068608     ASom    T    G        1      2        2 
  23   chr23_2068608     HCab    T    G        0      0        2 
  23   chr23_2068608     HPrz    T    G        0      0        2 
  23   chr23_2068608     ZBoe    T    G        0      0        2 
  23   chr23_2068608     ZGre    T    G        0      0        2 
  23   chr23_2068608     ZHar    T    G        0      0        2 
  23   chr23_2068608   Sample    T    G        0      0        2 
  23   chr23_2074760     AAsi    C    T        0      0        2 
  23   chr23_2074760     AKia    C    T        1      2        2 
  23   chr23_2074760     AOna    C    T        0      0        2 
  23   chr23_2074760     ASom    C    T        0      0        2 
  23   chr23_2074760     HCab    C    T        0      0        2 
  23   chr23_2074760     HPrz    C    T        0      0        2 
  23   chr23_2074760     ZBoe    C    T        0      0        2 
  23   chr23_2074760     ZGre    C    T        0      0        2 
  23   chr23_2074760     ZHar    C    T        0      0        2 
  23   chr23_2074760   Sample    C    T        0      0        2 
  23   chr23_2082722     AAsi    T    C        0      0        2 
  23   chr23_2082722     AKia    T    C        0      0        2 
  23   chr23_2082722     AOna    T    C        0      0        2 
  23   chr23_2082722     ASom    T    C        0      0        2 
  23   chr23_2082722     HCab    T    C      0.5      1        2 
  23   chr23_2082722     HPrz    T    C      0.5      1        2 
  23   chr23_2082722     ZBoe    T    C        0      0        2 
  23   chr23_2082722     ZGre    T    C        0      0        2 
  23   chr23_2082722     ZHar    T    C        0      0        2 
  23   chr23_2082722   Sample    T    C        1      2        2 
  23   chr23_2090725     AAsi    G    T        0      0        2 
  23   chr23_2090725     AKia    G    T        0      0        2 
  23   chr23_2090725     AOna    G    T        0      0        2 
  23   chr23_2090725     ASom    G    T        0      0        2 
  23   chr23_2090725     HCab    G    T        0      0        2 
  23   chr23_2090725     HPrz    G    T        0      0        2 
  23   chr23_2090725     ZBoe    G    T        0      0        2 
  23   chr23_2090725     ZGre    G    T        0      0        2 
  23   chr23_2090725     ZHar    G    T        1      2        2 
  23   chr23_2090725   Sample    G    T        0      0        2 
  23   chr23_2091662     AAsi    G    A        0      0        2 
  23   chr23_2091662     AKia    G    A        0      0        2 
  23   chr23_2091662     AOna    G    A        0      0        2 
  23   chr23_2091662     ASom    G    A        0      0        2 
  23   chr23_2091662     HCab    G    A        0      0        2 
  23   chr23_2091662     HPrz    G    A        0      0        2 
  23   chr23_2091662     ZBoe    G    A        1      2        2 
  23   chr23_2091662     ZGre    G    A        1      2        2 
  23   chr23_2091662     ZHar    G    A        1      2        2 
  23   chr23_2091662   Sample    G    A        0      0        2 
  23   chr23_2096808     AAsi    T    C        0      0        2 
  23   chr23_2096808     AKia    T    C        0      0        2 
  23   chr23_2096808     AOna    T    C        0      0        2 
  23   chr23_2096808     ASom    T    C        0      0        2 
  23   chr23_2096808     HCab    T    C        1      2        2 
  23   chr23_2096808     HPrz    T    C        1      2        2 
  23   chr23_2096808     ZBoe    T    C        0      0        2 
  23   chr23_2096808     ZGre    T    C        0      0        2 
  23   chr23_2096808     ZHar    T    C        0      0        2 
  23   chr23_2096808   Sample    T    C        0      0        2 
  23   chr23_2101627     AAsi    T    C        0      0        2 
  23   chr23_2101627     AKia    T    C        0      0        2 
  23   chr23_2101627     AOna    T    C        0      0        2 
  23   chr23_2101627     ASom    T    C        0      0        2 
  23   chr23_2101627     HCab    T    C        0      0        2 
  23   chr23_2101627     HPrz    T    C        0      0        2 
  23   chr23_2101627     ZBoe    T    C        0      0        2 
  23   chr23_2101627     ZGre    T    C        1      2        2 
  23   chr23_2101627     ZHar    T    C        0      0        2 
  23   chr23_2101627   Sample    T    C        0      0        2 
  23   chr23_2103350     AAsi    G    T        0      0        2 
  23   chr23_2103350     AKia    G    T        0      0        2 
  23   chr23_2103350     AOna    G    T        0      0        2 
  23   chr23_2103350     ASom    G    T        0      0        2 
  23   chr23_2103350     HCab    G    T      0.5      1        2 
  23   chr23_2103350     HPrz    G    T      0.5      1        2 
  23   chr23_2103350     ZBoe    G    T        0      0        2 
  23   chr23_2103350     ZGre    G    T        0      0        2 
  23   chr23_2103350     ZHar    G    T        0      0        2 
  23   chr23_2103350   Sample    G    T        0      0        2 
  23   chr23_2112490     AAsi    G    C        0      0        2 
  23   chr23_2112490     AKia    G    C        0      0        2 
  23   chr23_2112490     AOna    G    C        0      0        2 
  23   chr23_2112490     ASom    G    C        0      0        2 
  23   chr23_2112490     HCab    G    C        0      0        2 
  23   chr23_2112490     HPrz    G    C        0      0        2 
  23   chr23_2112490     ZBoe    G    C        0      0        2 
  23   chr23_2112490     ZGre    G    C        1      2        2 
  23   chr23_2112490     ZHar    G    C        0      0        2 
  23   chr23_2112490   Sample    G    C        0      0        2 
  23   chr23_2112544     AAsi    G    C        0      0        2 
  23   chr23_2112544     AKia    G    C      0.5      1        2 
  23   chr23_2112544     AOna    G    C        0      0        2 
  23   chr23_2112544     ASom    G    C        0      0        2 
  23   chr23_2112544     HCab    G    C        0      0        2 
  23   chr23_2112544     HPrz    G    C        0      0        2 
  23   chr23_2112544     ZBoe    G    C        0      0        2 
  23   chr23_2112544     ZGre    G    C        0      0        2 
  23   chr23_2112544     ZHar    G    C        0      0        2 
  23   chr23_2112544   Sample    G    C        0      0        2 
  23   chr23_2113520     AAsi    G    A        1      2        2 
  23   chr23_2113520     AKia    G    A        0      0        2 
  23   chr23_2113520     AOna    G    A        0      0        2 
  23   chr23_2113520     ASom    G    A        1      2        2 
  23   chr23_2113520     HCab    G    A        0      0        2 
  23   chr23_2113520     HPrz    G    A        0      0        2 
  23   chr23_2113520     ZBoe    G    A        0      0        2 
  23   chr23_2113520     ZGre    G    A        0      0        2 
  23   chr23_2113520     ZHar    G    A        0      0        2 
  23   chr23_2113520   Sample    G    A        1      2        2 
  23   chr23_2127711     AAsi    G    A        0      0        2 
  23   chr23_2127711     AKia    G    A        0      0        2 
  23   chr23_2127711     AOna    G    A        0      0        2 
  23   chr23_2127711     ASom    G    A        1      2        2 
  23   chr23_2127711     HCab    G    A        0      0        2 
  23   chr23_2127711     HPrz    G    A        0      0        2 
  23   chr23_2127711     ZBoe    G    A        0      0        2 
  23   chr23_2127711     ZGre    G    A        0      0        2 
  23   chr23_2127711     ZHar    G    A        0      0        2 
  23   chr23_2127711   Sample    G    A        0      0        2 
  23   chr23_2134405     AAsi    A    G        0      0        2 
  23   chr23_2134405     AKia    A    G        0      0        2 
  23   chr23_2134405     AOna    A    G        0      0        2 
  23   chr23_2134405     ASom    A    G        0      0        2 
  23   chr23_2134405     HCab    A    G        1      2        2 
  23   chr23_2134405     HPrz    A    G        1      2        2 
  23   chr23_2134405     ZBoe    A    G        0      0        2 
  23   chr23_2134405     ZGre    A    G        0      0        2 
  23   chr23_2134405     ZHar    A    G        0      0        2 
  23   chr23_2134405   Sample    A    G        0      0        2 
  23   chr23_2136684     AAsi    G    A        0      0        2 
  23   chr23_2136684     AKia    G    A        0      0        2 
  23   chr23_2136684     AOna    G    A        0      0        2 
  23   chr23_2136684     ASom    G    A        0      0        2 
  23   chr23_2136684     HCab    G    A        0      0        2 
  23   chr23_2136684     HPrz    G    A        0      0        2 
  23   chr23_2136684     ZBoe    G    A        0      0        2 
  23   chr23_2136684     ZGre    G    A        1      2        2 
  23   chr23_2136684     ZHar    G    A        0      0        2 
  23   chr23_2136684   Sample    G    A        0      0        2 
  23   chr23_2162380     AAsi    A    G        0      0        2 
  23   chr23_2162380     AKia    A    G        1      2        2 
  23   chr23_2162380     AOna    A    G        1      2        2 
  23   chr23_2162380     ASom    A    G        0      0        2 
  23   chr23_2162380     HCab    A    G        0      0        2 
  23   chr23_2162380     HPrz    A    G        0      0        2 
  23   chr23_2162380     ZBoe    A    G        0      0        2 
  23   chr23_2162380     ZGre    A    G        0      0        2 
  23   chr23_2162380     ZHar    A    G        0      0        2 
  23   chr23_2162380   Sample    A    G        0      0        2 
  23   chr23_2164996     AAsi    G    C        0      0        2 
  23   chr23_2164996     AKia    G    C        0      0        2 
  23   chr23_2164996     AOna    G    C        0      0        2 
  23   chr23_2164996     ASom    G    C        0      0        2 
  23   chr23_2164996     HCab    G    C        0      0        2 
  23   chr23_2164996     HPrz    G    C        0      0        2 
  23   chr23_2164996     ZBoe    G    C        0      0        2 
  23   chr23_2164996     ZGre    G    C        0      0        2 
  23   chr23_2164996     ZHar    G    C        1      2        2 
  23   chr23_2164996   Sample    G    C        0      0        2 
  23   chr23_2167738     AAsi    A    C        0      0        2 
  23   chr23_2167738     AKia    A    C        0      0        2 
  23   chr23_2167738     AOna    A    C        0      0        2 
  23   chr23_2167738     ASom    A    C        0      0        2 
  23   chr23_2167738     HCab    A    C      0.5      1        2 
  23   chr23_2167738     HPrz    A    C        0      0        2 
  23   chr23_2167738     ZBoe    A    C        0      0        2 
  23   chr23_2167738     ZGre    A    C        0      0        2 
  23   chr23_2167738     ZHar    A    C        0      0        2 
  23   chr23_2167738   Sample    A    C        0      0        2 
  23   chr23_2169904     AAsi    T    C        0      0        2 
  23   chr23_2169904     AKia    T    C        0      0        2 
  23   chr23_2169904     AOna    T    C        0      0        2 
  23   chr23_2169904     ASom    T    C        0      0        2 
  23   chr23_2169904     HCab    T    C        1      2        2 
  23   chr23_2169904     HPrz    T    C        1      2        2 
  23   chr23_2169904     ZBoe    T    C        0      0        2 
  23   chr23_2169904     ZGre    T    C        0      0        2 
  23   chr23_2169904     ZHar    T    C        0      0        2 
  23   chr23_2169904   Sample    T    C        0      0        2 
  23   chr23_2170193     AAsi    A    C        0      0        2 
  23   chr23_2170193     AKia    A    C        0      0        2 
  23   chr23_2170193     AOna    A    C        0      0        2 
  23   chr23_2170193     ASom    A    C        0      0        2 
  23   chr23_2170193     HCab    A    C        1      2        2 
  23   chr23_2170193     HPrz    A    C        1      2        2 
  23   chr23_2170193     ZBoe    A    C        0      0        2 
  23   chr23_2170193     ZGre    A    C        0      0        2 
  23   chr23_2170193     ZHar    A    C        0      0        2 
  23   chr23_2170193   Sample    A    C        0      0        2 
  23   chr23_2178732     AAsi    G    A        0      0        2 
  23   chr23_2178732     AKia    G    A        0      0        2 
  23   chr23_2178732     AOna    G    A        0      0        2 
  23   chr23_2178732     ASom    G    A        0      0        2 
  23   chr23_2178732     HCab    G    A        0      0        2 
  23   chr23_2178732     HPrz    G    A        0      0        2 
  23   chr23_2178732     ZBoe    G    A        0      0        2 
  23   chr23_2178732     ZGre    G    A        0      0        2 
  23   chr23_2178732     ZHar    G    A        1      2        2 
  23   chr23_2178732   Sample    G    A        0      0        2 
  23   chr23_2180691     AAsi    G    A        0      0        2 
  23   chr23_2180691     AKia    G    A        0      0        2 
  23   chr23_2180691     AOna    G    A        0      0        2 
  23   chr23_2180691     ASom    G    A        0      0        2 
  23   chr23_2180691     HCab    G    A        0      0        2 
  23   chr23_2180691     HPrz    G    A        0      0        2 
  23   chr23_2180691     ZBoe    G    A        0      0        2 
  23   chr23_2180691     ZGre    G    A        1      2        2 
  23   chr23_2180691     ZHar    G    A        0      0        2 
  23   chr23_2180691   Sample    G    A        0      0        2 
  23   chr23_2180718     AAsi    G    T        0      0        2 
  23   chr23_2180718     AKia    G    T        0      0        2 
  23   chr23_2180718     AOna    G    T        0      0        2 
  23   chr23_2180718     ASom    G    T        0      0        2 
  23   chr23_2180718     HCab    G    T        0      0        2 
  23   chr23_2180718     HPrz    G    T        0      0        2 
  23   chr23_2180718     ZBoe    G    T        0      0        2 
  23   chr23_2180718     ZGre    G    T        1      2        2 
  23   chr23_2180718     ZHar    G    T        0      0        2 
  23   chr23_2180718   Sample    G    T        0      0        2 
  23   chr23_2183522     AAsi    G    C        0      0        2 
  23   chr23_2183522     AKia    G    C        1      2        2 
  23   chr23_2183522     AOna    G    C        1      2        2 
  23   chr23_2183522     ASom    G    C        0      0        2 
  23   chr23_2183522     HCab    G    C        0      0        2 
  23   chr23_2183522     HPrz    G    C        0      0        2 
  23   chr23_2183522     ZBoe    G    C        0      0        2 
  23   chr23_2183522     ZGre    G    C        0      0        2 
  23   chr23_2183522     ZHar    G    C        0      0        2 
  23   chr23_2183522   Sample    G    C        0      0        2 
  23   chr23_2191458     AAsi    T    C        0      0        2 
  23   chr23_2191458     AKia    T    C        0      0        2 
  23   chr23_2191458     AOna    T    C        0      0        2 
  23   chr23_2191458     ASom    T    C        0      0        2 
  23   chr23_2191458     HCab    T    C        1      2        2 
  23   chr23_2191458     HPrz    T    C        1      2        2 
  23   chr23_2191458     ZBoe    T    C        0      0        2 
  23   chr23_2191458     ZGre    T    C        0      0        2 
  23   chr23_2191458     ZHar    T    C        0      0        2 
  23   chr23_2191458   Sample    T    C        0      0        2 
  23   chr23_2192769     AAsi    C    G        0      0        2 
  23   chr23_2192769     AKia    C    G        0      0        2 
  23   chr23_2192769     AOna    C    G        0      0        2 
  23   chr23_2192769     ASom    C    G        0      0        2 
  23   chr23_2192769     HCab    C    G        1      2        2 
  23   chr23_2192769     HPrz    C    G        1      2        2 
  23   chr23_2192769     ZBoe    C    G        0      0        2 
  23   chr23_2192769     ZGre    C    G        0      0        2 
  23   chr23_2192769     ZHar    C    G        0      0        2 
  23   chr23_2192769   Sample    C    G        0      0        2 
  23   chr23_2193351     AAsi    T    G        0      0        2 
  23   chr23_2193351     AKia    T    G        0      0        2 
  23   chr23_2193351     AOna    T    G        0      0        2 
  23   chr23_2193351     ASom    T    G        0      0        2 
  23   chr23_2193351     HCab    T    G        0      0        2 
  23   chr23_2193351     HPrz    T    G        0      0        2 
  23   chr23_2193351     ZBoe    T    G        1      2        2 
  23   chr23_2193351     ZGre    T    G        1      2        2 
  23   chr23_2193351     ZHar    T    G        1      2        2 
  23   chr23_2193351   Sample    T    G        0      0        2 
  23   chr23_2218125     AAsi    T    C        0      0        2 
  23   chr23_2218125     AKia    T    C        0      0        2 
  23   chr23_2218125     AOna    T    C        0      0        2 
  23   chr23_2218125     ASom    T    C        0      0        2 
  23   chr23_2218125     HCab    T    C        0      0        2 
  23   chr23_2218125     HPrz    T    C        0      0        2 
  23   chr23_2218125     ZBoe    T    C        1      2        2 
  23   chr23_2218125     ZGre    T    C        0      0        2 
  23   chr23_2218125     ZHar    T    C        0      0        2 
  23   chr23_2218125   Sample    T    C        0      0        2 
  23   chr23_2230587     AAsi    G    A        0      0        2 
  23   chr23_2230587     AKia    G    A        0      0        2 
  23   chr23_2230587     AOna    G    A        0      0        2 
  23   chr23_2230587     ASom    G    A        0      0        2 
  23   chr23_2230587     HCab    G    A        1      2        2 
  23   chr23_2230587     HPrz    G    A        1      2        2 
  23   chr23_2230587     ZBoe    G    A        0      0        2 
  23   chr23_2230587     ZGre    G    A        0      0        2 
  23   chr23_2230587     ZHar    G    A        0      0        2 
  23   chr23_2230587   Sample    G    A        0      0        2 
  23   chr23_2231487     AAsi    A    G        0      0        2 
  23   chr23_2231487     AKia    A    G        0      0        2 
  23   chr23_2231487     AOna    A    G        0      0        2 
  23   chr23_2231487     ASom    A    G        0      0        2 
  23   chr23_2231487     HCab    A    G        0      0        2 
  23   chr23_2231487     HPrz    A    G        0      0        2 
  23   chr23_2231487     ZBoe    A    G        1      2        2 
  23   chr23_2231487     ZGre    A    G        0      0        2 
  23   chr23_2231487     ZHar    A    G        0      0        2 
  23   chr23_2231487   Sample    A    G        0      0        2 
  23   chr23_2234762     AAsi    G    C        0      0        2 
  23   chr23_2234762     AKia    G    C        1      2        2 
  23   chr23_2234762     AOna    G    C        1      2        2 
  23   chr23_2234762     ASom    G    C        0      0        2 
  23   chr23_2234762     HCab    G    C        0      0        2 
  23   chr23_2234762     HPrz    G    C        0      0        2 
  23   chr23_2234762     ZBoe    G    C        0      0        2 
  23   chr23_2234762     ZGre    G    C        0      0        2 
  23   chr23_2234762     ZHar    G    C        0      0        2 
  23   chr23_2234762   Sample    G    C        0      0        2 
  23   chr23_2250655     AAsi    C    T      0.5      1        2 
  23   chr23_2250655     AKia    C    T        0      0        2 
  23   chr23_2250655     AOna    C    T        0      0        2 
  23   chr23_2250655     ASom    C    T        0      0        2 
  23   chr23_2250655     HCab    C    T        0      0        2 
  23   chr23_2250655     HPrz    C    T        0      0        2 
  23   chr23_2250655     ZBoe    C    T        0      0        2 
  23   chr23_2250655     ZGre    C    T        0      0        2 
  23   chr23_2250655     ZHar    C    T        0      0        2 
  23   chr23_2250655   Sample    C    T        0      0        2 
  23   chr23_2252864     AAsi    A    G        0      0        2 
  23   chr23_2252864     AKia    A    G        0      0        2 
  23   chr23_2252864     AOna    A    G        0      0        2 
  23   chr23_2252864     ASom    A    G        0      0        2 
  23   chr23_2252864     HCab    A    G        0      0        2 
  23   chr23_2252864     HPrz    A    G      0.5      1        2 
  23   chr23_2252864     ZBoe    A    G        0      0        2 
  23   chr23_2252864     ZGre    A    G        0      0        2 
  23   chr23_2252864     ZHar    A    G        0      0        2 
  23   chr23_2252864   Sample    A    G        0      0        2 
  23   chr23_2269886     AAsi    T    C        0      0        2 
  23   chr23_2269886     AKia    T    C        0      0        2 
  23   chr23_2269886     AOna    T    C        0      0        2 
  23   chr23_2269886     ASom    T    C        0      0        2 
  23   chr23_2269886     HCab    T    C        0      0        2 
  23   chr23_2269886     HPrz    T    C        0      0        2 
  23   chr23_2269886     ZBoe    T    C        0      0        2 
  23   chr23_2269886     ZGre    T    C        1      2        2 
  23   chr23_2269886     ZHar    T    C        0      0        2 
  23   chr23_2269886   Sample    T    C        0      0        2 
  23   chr23_2276459     AAsi    T    C        0      0        2 
  23   chr23_2276459     AKia    T    C        0      0        2 
  23   chr23_2276459     AOna    T    C        0      0        2 
  23   chr23_2276459     ASom    T    C        0      0        2 
  23   chr23_2276459     HCab    T    C        1      2        2 
  23   chr23_2276459     HPrz    T    C        1      2        2 
  23   chr23_2276459     ZBoe    T    C        0      0        2 
  23   chr23_2276459     ZGre    T    C        0      0        2 
  23   chr23_2276459     ZHar    T    C        0      0        2 
  23   chr23_2276459   Sample    T    C        0      0        2 
  23   chr23_2282035     AAsi    A    G      0.5      1        2 
  23   chr23_2282035     AKia    A    G        0      0        2 
  23   chr23_2282035     AOna    A    G        0      0        2 
  23   chr23_2282035     ASom    A    G        0      0        2 
  23   chr23_2282035     HCab    A    G        0      0        2 
  23   chr23_2282035     HPrz    A    G        0      0        2 
  23   chr23_2282035     ZBoe    A    G        0      0        2 
  23   chr23_2282035     ZGre    A    G        0      0        2 
  23   chr23_2282035     ZHar    A    G        0      0        2 
  23   chr23_2282035   Sample    A    G        0      0        2 
  23   chr23_2282443     AAsi    T    C        0      0        2 
  23   chr23_2282443     AKia    T    C        1      2        2 
  23   chr23_2282443     AOna    T    C        1      2        2 
  23   chr23_2282443     ASom    T    C        0      0        2 
  23   chr23_2282443     HCab    T    C        0      0        2 
  23   chr23_2282443     HPrz    T    C        0      0        2 
  23   chr23_2282443     ZBoe    T    C        0      0        2 
  23   chr23_2282443     ZGre    T    C        0      0        2 
  23   chr23_2282443     ZHar    T    C        0      0        2 
  23   chr23_2282443   Sample    T    C        0      0        2 
  23   chr23_2284485     AAsi    A    G        0      0        2 
  23   chr23_2284485     AKia    A    G        0      0        2 
  23   chr23_2284485     AOna    A    G        0      0        2 
  23   chr23_2284485     ASom    A    G        0      0        2 
  23   chr23_2284485     HCab    A    G        0      0        2 
  23   chr23_2284485     HPrz    A    G        0      0        2 
  23   chr23_2284485     ZBoe    A    G        0      0        2 
  23   chr23_2284485     ZGre    A    G        1      2        2 
  23   chr23_2284485     ZHar    A    G        0      0        2 
  23   chr23_2284485   Sample    A    G        0      0        2 
  23   chr23_2290345     AAsi    G    A        0      0        2 
  23   chr23_2290345     AKia    G    A        1      2        2 
  23   chr23_2290345     AOna    G    A        1      2        2 
  23   chr23_2290345     ASom    G    A        0      0        2 
  23   chr23_2290345     HCab    G    A        0      0        2 
  23   chr23_2290345     HPrz    G    A        0      0        2 
  23   chr23_2290345     ZBoe    G    A        0      0        2 
  23   chr23_2290345     ZGre    G    A        0      0        2 
  23   chr23_2290345     ZHar    G    A        0      0        2 
  23   chr23_2290345   Sample    G    A        0      0        2 
  23   chr23_2290984     AAsi    G    C        0      0        2 
  23   chr23_2290984     AKia    G    C        0      0        2 
  23   chr23_2290984     AOna    G    C        0      0        2 
  23   chr23_2290984     ASom    G    C        0      0        2 
  23   chr23_2290984     HCab    G    C      0.5      1        2 
  23   chr23_2290984     HPrz    G    C        0      0        2 
  23   chr23_2290984     ZBoe    G    C        0      0        2 
  23   chr23_2290984     ZGre    G    C        0      0        2 
  23   chr23_2290984     ZHar    G    C        0      0        2 
  23   chr23_2290984   Sample    G    C        0      0        2 
  23   chr23_2301876     AAsi    A    G        0      0        2 
  23   chr23_2301876     AKia    A    G        0      0        2 
  23   chr23_2301876     AOna    A    G        0      0        2 
  23   chr23_2301876     ASom    A    G        0      0        2 
  23   chr23_2301876     HCab    A    G        0      0        2 
  23   chr23_2301876     HPrz    A    G        0      0        2 
  23   chr23_2301876     ZBoe    A    G        1      2        2 
  23   chr23_2301876     ZGre    A    G        1      2        2 
  23   chr23_2301876     ZHar    A    G        0      0        2 
  23   chr23_2301876   Sample    A    G        0      0        2 
  23   chr23_2302846     AAsi    C    G        0      0        2 
  23   chr23_2302846     AKia    C    G        0      0        2 
  23   chr23_2302846     AOna    C    G        0      0        2 
  23   chr23_2302846     ASom    C    G        0      0        2 
  23   chr23_2302846     HCab    C    G        1      2        2 
  23   chr23_2302846     HPrz    C    G        1      2        2 
  23   chr23_2302846     ZBoe    C    G        0      0        2 
  23   chr23_2302846     ZGre    C    G        0      0        2 
  23   chr23_2302846     ZHar    C    G        0      0        2 
  23   chr23_2302846   Sample    C    G        0      0        2 
  23   chr23_2305380     AAsi    G    C        0      0        2 
  23   chr23_2305380     AKia    G    C        0      0        2 
  23   chr23_2305380     AOna    G    C        0      0        2 
  23   chr23_2305380     ASom    G    C        0      0        2 
  23   chr23_2305380     HCab    G    C        1      2        2 
  23   chr23_2305380     HPrz    G    C        1      2        2 
  23   chr23_2305380     ZBoe    G    C        0      0        2 
  23   chr23_2305380     ZGre    G    C        0      0        2 
  23   chr23_2305380     ZHar    G    C        0      0        2 
  23   chr23_2305380   Sample    G    C        0      0        2 
  23   chr23_2308505     AAsi    C    T        0      0        2 
  23   chr23_2308505     AKia    C    T        0      0        2 
  23   chr23_2308505     AOna    C    T        0      0        2 
  23   chr23_2308505     ASom    C    T        0      0        2 
  23   chr23_2308505     HCab    C    T        0      0        2 
  23   chr23_2308505     HPrz    C    T      0.5      1        2 
  23   chr23_2308505     ZBoe    C    T        0      0        2 
  23   chr23_2308505     ZGre    C    T        0      0        2 
  23   chr23_2308505     ZHar    C    T        0      0        2 
  23   chr23_2308505   Sample    C    T        0      0        2 
  23   chr23_2311383     AAsi    A    G        0      0        2 
  23   chr23_2311383     AKia    A    G        0      0        2 
  23   chr23_2311383     AOna    A    G        0      0        2 
  23   chr23_2311383     ASom    A    G        0      0        2 
  23   chr23_2311383     HCab    A    G        0      0        2 
  23   chr23_2311383     HPrz    A    G        0      0        2 
  23   chr23_2311383     ZBoe    A    G        1      2        2 
  23   chr23_2311383     ZGre    A    G        0      0        2 
  23   chr23_2311383     ZHar    A    G        0      0        2 
  23   chr23_2311383   Sample    A    G        0      0        2 
  23   chr23_2313456     AAsi    T    C        0      0        2 
  23   chr23_2313456     AKia    T    C        0      0        2 
  23   chr23_2313456     AOna    T    C        0      0        2 
  23   chr23_2313456     ASom    T    C        0      0        2 
  23   chr23_2313456     HCab    T    C        0      0        2 
  23   chr23_2313456     HPrz    T    C        0      0        2 
  23   chr23_2313456     ZBoe    T    C        0      0        2 
  23   chr23_2313456     ZGre    T    C        0      0        2 
  23   chr23_2313456     ZHar    T    C        1      2        2 
  23   chr23_2313456   Sample    T    C        0      0        2 
  23   chr23_2319298     AAsi    G    A        0      0        2 
  23   chr23_2319298     AKia    G    A        1      2        2 
  23   chr23_2319298     AOna    G    A        1      2        2 
  23   chr23_2319298     ASom    G    A        0      0        2 
  23   chr23_2319298     HCab    G    A        0      0        2 
  23   chr23_2319298     HPrz    G    A        0      0        2 
  23   chr23_2319298     ZBoe    G    A        0      0        2 
  23   chr23_2319298     ZGre    G    A        0      0        2 
  23   chr23_2319298     ZHar    G    A        0      0        2 
  23   chr23_2319298   Sample    G    A        0      0        2 
  23   chr23_2325103     AAsi    A    G        0      0        2 
  23   chr23_2325103     AKia    A    G        0      0        2 
  23   chr23_2325103     AOna    A    G        0      0        2 
  23   chr23_2325103     ASom    A    G        0      0        2 
  23   chr23_2325103     HCab    A    G        0      0        2 
  23   chr23_2325103     HPrz    A    G        0      0        2 
  23   chr23_2325103     ZBoe    A    G        1      2        2 
  23   chr23_2325103     ZGre    A    G        0      0        2 
  23   chr23_2325103     ZHar    A    G        0      0        2 
  23   chr23_2325103   Sample    A    G        0      0        2 
  23   chr23_2329714     AAsi    T    C        0      0        2 
  23   chr23_2329714     AKia    T    C        0      0        2 
  23   chr23_2329714     AOna    T    C        0      0        2 
  23   chr23_2329714     ASom    T    C        0      0        2 
  23   chr23_2329714     HCab    T    C        0      0        2 
  23   chr23_2329714     HPrz    T    C        0      0        2 
  23   chr23_2329714     ZBoe    T    C        1      2        2 
  23   chr23_2329714     ZGre    T    C        0      0        2 
  23   chr23_2329714     ZHar    T    C        0      0        2 
  23   chr23_2329714   Sample    T    C        0      0        2 
  23   chr23_2345283     AAsi    A    G        0      0        2 
  23   chr23_2345283     AKia    A    G        0      0        2 
  23   chr23_2345283     AOna    A    G      0.5      1        2 
  23   chr23_2345283     ASom    A    G        0      0        2 
  23   chr23_2345283     HCab    A    G        0      0        2 
  23   chr23_2345283     HPrz    A    G        0      0        2 
  23   chr23_2345283     ZBoe    A    G        0      0        2 
  23   chr23_2345283     ZGre    A    G        0      0        2 
  23   chr23_2345283     ZHar    A    G        0      0        2 
  23   chr23_2345283   Sample    A    G        0      0        2 
  23   chr23_2356277     AAsi    G    C        1      2        2 
  23   chr23_2356277     AKia    G    C        0      0        2 
  23   chr23_2356277     AOna    G    C        0      0        2 
  23   chr23_2356277     ASom    G    C        1      2        2 
  23   chr23_2356277     HCab    G    C        0      0        2 
  23   chr23_2356277     HPrz    G    C        0      0        2 
  23   chr23_2356277     ZBoe    G    C        0      0        2 
  23   chr23_2356277     ZGre    G    C        0      0        2 
  23   chr23_2356277     ZHar    G    C        0      0        2 
  23   chr23_2356277   Sample    G    C        1      2        2 
  23   chr23_2356300     AAsi    G    T        0      0        2 
  23   chr23_2356300     AKia    G    T        0      0        2 
  23   chr23_2356300     AOna    G    T        0      0        2 
  23   chr23_2356300     ASom    G    T      0.5      1        2 
  23   chr23_2356300     HCab    G    T        0      0        2 
  23   chr23_2356300     HPrz    G    T        0      0        2 
  23   chr23_2356300     ZBoe    G    T        0      0        2 
  23   chr23_2356300     ZGre    G    T        0      0        2 
  23   chr23_2356300     ZHar    G    T        0      0        2 
  23   chr23_2356300   Sample    G    T        0      0        2 
  23   chr23_2359118     AAsi    A    G        0      0        2 
  23   chr23_2359118     AKia    A    G      0.5      1        2 
  23   chr23_2359118     AOna    A    G        0      0        2 
  23   chr23_2359118     ASom    A    G        0      0        2 
  23   chr23_2359118     HCab    A    G        0      0        2 
  23   chr23_2359118     HPrz    A    G        0      0        2 
  23   chr23_2359118     ZBoe    A    G        0      0        2 
  23   chr23_2359118     ZGre    A    G        0      0        2 
  23   chr23_2359118     ZHar    A    G        0      0        2 
  23   chr23_2359118   Sample    A    G        0      0        2 
  23   chr23_2360243     AAsi    G    T        0      0        2 
  23   chr23_2360243     AKia    G    T      0.5      1        2 
  23   chr23_2360243     AOna    G    T        0      0        2 
  23   chr23_2360243     ASom    G    T        0      0        2 
  23   chr23_2360243     HCab    G    T        0      0        2 
  23   chr23_2360243     HPrz    G    T        0      0        2 
  23   chr23_2360243     ZBoe    G    T        0      0        2 
  23   chr23_2360243     ZGre    G    T        0      0        2 
  23   chr23_2360243     ZHar    G    T        0      0        2 
  23   chr23_2360243   Sample    G    T        0      0        2 
  23   chr23_2361589     AAsi    G    A        0      0        2 
  23   chr23_2361589     AKia    G    A        0      0        2 
  23   chr23_2361589     AOna    G    A        0      0        2 
  23   chr23_2361589     ASom    G    A        0      0        2 
  23   chr23_2361589     HCab    G    A        1      2        2 
  23   chr23_2361589     HPrz    G    A        1      2        2 
  23   chr23_2361589     ZBoe    G    A        0      0        2 
  23   chr23_2361589     ZGre    G    A        0      0        2 
  23   chr23_2361589     ZHar    G    A        0      0        2 
  23   chr23_2361589   Sample    G    A        0      0        2 
  23   chr23_2368242     AAsi    C    T        0      0        2 
  23   chr23_2368242     AKia    C    T        0      0        2 
  23   chr23_2368242     AOna    C    T        1      2        2 
  23   chr23_2368242     ASom    C    T        0      0        2 
  23   chr23_2368242     HCab    C    T        0      0        2 
  23   chr23_2368242     HPrz    C    T        0      0        2 
  23   chr23_2368242     ZBoe    C    T        0      0        2 
  23   chr23_2368242     ZGre    C    T        0      0        2 
  23   chr23_2368242     ZHar    C    T        0      0        2 
  23   chr23_2368242   Sample    C    T        0      0        2 
  23   chr23_2378756     AAsi    C    G      0.5      1        2 
  23   chr23_2378756     AKia    C    G        0      0        2 
  23   chr23_2378756     AOna    C    G        0      0        2 
  23   chr23_2378756     ASom    C    G        0      0        2 
  23   chr23_2378756     HCab    C    G        0      0        2 
  23   chr23_2378756     HPrz    C    G        0      0        2 
  23   chr23_2378756     ZBoe    C    G        0      0        2 
  23   chr23_2378756     ZGre    C    G        0      0        2 
  23   chr23_2378756     ZHar    C    G        0      0        2 
  23   chr23_2378756   Sample    C    G        0      0        2 
  23   chr23_2380197     AAsi    A    G        0      0        2 
  23   chr23_2380197     AKia    A    G        0      0        2 
  23   chr23_2380197     AOna    A    G        0      0        2 
  23   chr23_2380197     ASom    A    G        0      0        2 
  23   chr23_2380197     HCab    A    G        1      2        2 
  23   chr23_2380197     HPrz    A    G        1      2        2 
  23   chr23_2380197     ZBoe    A    G        0      0        2 
  23   chr23_2380197     ZGre    A    G        0      0        2 
  23   chr23_2380197     ZHar    A    G        0      0        2 
  23   chr23_2380197   Sample    A    G        0      0        2 
  23   chr23_2384960     AAsi    T    C        0      0        2 
  23   chr23_2384960     AKia    T    C        0      0        2 
  23   chr23_2384960     AOna    T    C        0      0        2 
  23   chr23_2384960     ASom    T    C        0      0        2 
  23   chr23_2384960     HCab    T    C        0      0        2 
  23   chr23_2384960     HPrz    T    C        0      0        2 
  23   chr23_2384960     ZBoe    T    C        0      0        2 
  23   chr23_2384960     ZGre    T    C        0      0        2 
  23   chr23_2384960     ZHar    T    C        1      2        2 
  23   chr23_2384960   Sample    T    C        0      0        2 
  23   chr23_2395000     AAsi    A    C        0      0        2 
  23   chr23_2395000     AKia    A    C        0      0        2 
  23   chr23_2395000     AOna    A    C        0      0        2 
  23   chr23_2395000     ASom    A    C        0      0        2 
  23   chr23_2395000     HCab    A    C        1      2        2 
  23   chr23_2395000     HPrz    A    C        1      2        2 
  23   chr23_2395000     ZBoe    A    C        0      0        2 
  23   chr23_2395000     ZGre    A    C        0      0        2 
  23   chr23_2395000     ZHar    A    C        0      0        2 
  23   chr23_2395000   Sample    A    C        0      0        2 
  23   chr23_2400010     AAsi    T    A        0      0        2 
  23   chr23_2400010     AKia    T    A        0      0        2 
  23   chr23_2400010     AOna    T    A        0      0        2 
  23   chr23_2400010     ASom    T    A        0      0        2 
  23   chr23_2400010     HCab    T    A        1      2        2 
  23   chr23_2400010     HPrz    T    A        1      2        2 
  23   chr23_2400010     ZBoe    T    A        0      0        2 
  23   chr23_2400010     ZGre    T    A        0      0        2 
  23   chr23_2400010     ZHar    T    A        0      0        2 
  23   chr23_2400010   Sample    T    A        0      0        2 
  23   chr23_2401935     AAsi    C    T        0      0        2 
  23   chr23_2401935     AKia    C    T      0.5      1        2 
  23   chr23_2401935     AOna    C    T        0      0        2 
  23   chr23_2401935     ASom    C    T        0      0        2 
  23   chr23_2401935     HCab    C    T        0      0        2 
  23   chr23_2401935     HPrz    C    T        0      0        2 
  23   chr23_2401935     ZBoe    C    T        0      0        2 
  23   chr23_2401935     ZGre    C    T        0      0        2 
  23   chr23_2401935     ZHar    C    T        0      0        2 
  23   chr23_2401935   Sample    C    T        0      0        2 
  23   chr23_2403371     AAsi    A    G        0      0        2 
  23   chr23_2403371     AKia    A    G        0      0        2 
  23   chr23_2403371     AOna    A    G        0      0        2 
  23   chr23_2403371     ASom    A    G        0      0        2 
  23   chr23_2403371     HCab    A    G        0      0        2 
  23   chr23_2403371     HPrz    A    G        0      0        2 
  23   chr23_2403371     ZBoe    A    G        0      0        2 
  23   chr23_2403371     ZGre    A    G        0      0        2 
  23   chr23_2403371     ZHar    A    G      0.5      1        2 
  23   chr23_2403371   Sample    A    G        0      0        2 
  23   chr23_2408159     AAsi    A    G        0      0        2 
  23   chr23_2408159     AKia    A    G        0      0        2 
  23   chr23_2408159     AOna    A    G        0      0        2 
  23   chr23_2408159     ASom    A    G        0      0        2 
  23   chr23_2408159     HCab    A    G        0      0        2 
  23   chr23_2408159     HPrz    A    G        0      0        2 
  23   chr23_2408159     ZBoe    A    G        0      0        2 
  23   chr23_2408159     ZGre    A    G        1      2        2 
  23   chr23_2408159     ZHar    A    G        0      0        2 
  23   chr23_2408159   Sample    A    G        0      0        2 
  23   chr23_2412567     AAsi    T    A        0      0        2 
  23   chr23_2412567     AKia    T    A        0      0        2 
  23   chr23_2412567     AOna    T    A        1      2        2 
  23   chr23_2412567     ASom    T    A        0      0        2 
  23   chr23_2412567     HCab    T    A        0      0        2 
  23   chr23_2412567     HPrz    T    A        0      0        2 
  23   chr23_2412567     ZBoe    T    A        0      0        2 
  23   chr23_2412567     ZGre    T    A        0      0        2 
  23   chr23_2412567     ZHar    T    A        0      0        2 
  23   chr23_2412567   Sample    T    A        0      0        2 
  23   chr23_2418772     AAsi    T    C        0      0        2 
  23   chr23_2418772     AKia    T    C        0      0        2 
  23   chr23_2418772     AOna    T    C        0      0        2 
  23   chr23_2418772     ASom    T    C        0      0        2 
  23   chr23_2418772     HCab    T    C        1      2        2 
  23   chr23_2418772     HPrz    T    C        1      2        2 
  23   chr23_2418772     ZBoe    T    C        0      0        2 
  23   chr23_2418772     ZGre    T    C        0      0        2 
  23   chr23_2418772     ZHar    T    C        0      0        2 
  23   chr23_2418772   Sample    T    C        0      0        2 
  23   chr23_2424633     AAsi    A    G        0      0        2 
  23   chr23_2424633     AKia    A    G        1      2        2 
  23   chr23_2424633     AOna    A    G        0      0        2 
  23   chr23_2424633     ASom    A    G        0      0        2 
  23   chr23_2424633     HCab    A    G      0.5      1        2 
  23   chr23_2424633     HPrz    A    G      0.5      1        2 
  23   chr23_2424633     ZBoe    A    G        0      0        2 
  23   chr23_2424633     ZGre    A    G        0      0        2 
  23   chr23_2424633     ZHar    A    G        0      0        2 
  23   chr23_2424633   Sample    A    G        0      0        2 
  23   chr23_2434006     AAsi    T    C        0      0        2 
  23   chr23_2434006     AKia    T    C        0      0        2 
  23   chr23_2434006     AOna    T    C        1      2        2 
  23   chr23_2434006     ASom    T    C        0      0        2 
  23   chr23_2434006     HCab    T    C        0      0        2 
  23   chr23_2434006     HPrz    T    C        0      0        2 
  23   chr23_2434006     ZBoe    T    C        0      0        2 
  23   chr23_2434006     ZGre    T    C        0      0        2 
  23   chr23_2434006     ZHar    T    C        0      0        2 
  23   chr23_2434006   Sample    T    C        0      0        2 
  23   chr23_2439079     AAsi    A    C        0      0        2 
  23   chr23_2439079     AKia    A    C        0      0        2 
  23   chr23_2439079     AOna    A    C        0      0        2 
  23   chr23_2439079     ASom    A    C        0      0        2 
  23   chr23_2439079     HCab    A    C        0      0        2 
  23   chr23_2439079     HPrz    A    C      0.5      1        2 
  23   chr23_2439079     ZBoe    A    C        0      0        2 
  23   chr23_2439079     ZGre    A    C        0      0        2 
  23   chr23_2439079     ZHar    A    C        0      0        2 
  23   chr23_2439079   Sample    A    C        0      0        2 
  23   chr23_2441524     AAsi    C    A        0      0        2 
  23   chr23_2441524     AKia    C    A        0      0        2 
  23   chr23_2441524     AOna    C    A        0      0        2 
  23   chr23_2441524     ASom    C    A        0      0        2 
  23   chr23_2441524     HCab    C    A        0      0        2 
  23   chr23_2441524     HPrz    C    A        0      0        2 
  23   chr23_2441524     ZBoe    C    A        0      0        2 
  23   chr23_2441524     ZGre    C    A        1      2        2 
  23   chr23_2441524     ZHar    C    A        0      0        2 
  23   chr23_2441524   Sample    C    A        0      0        2 
  23   chr23_2442404     AAsi    T    G        0      0        2 
  23   chr23_2442404     AKia    T    G        0      0        2 
  23   chr23_2442404     AOna    T    G        0      0        2 
  23   chr23_2442404     ASom    T    G        0      0        2 
  23   chr23_2442404     HCab    T    G        0      0        2 
  23   chr23_2442404     HPrz    T    G        0      0        2 
  23   chr23_2442404     ZBoe    T    G        0      0        2 
  23   chr23_2442404     ZGre    T    G        1      2        2 
  23   chr23_2442404     ZHar    T    G        0      0        2 
  23   chr23_2442404   Sample    T    G        0      0        2 
  23   chr23_2445557     AAsi    A    G        0      0        2 
  23   chr23_2445557     AKia    A    G        0      0        2 
  23   chr23_2445557     AOna    A    G        0      0        2 
  23   chr23_2445557     ASom    A    G        0      0        2 
  23   chr23_2445557     HCab    A    G        0      0        2 
  23   chr23_2445557     HPrz    A    G        0      0        2 
  23   chr23_2445557     ZBoe    A    G        0      0        2 
  23   chr23_2445557     ZGre    A    G        1      2        2 
  23   chr23_2445557     ZHar    A    G        0      0        2 
  23   chr23_2445557   Sample    A    G        0      0        2 
  23   chr23_2447921     AAsi    C    T        0      0        2 
  23   chr23_2447921     AKia    C    T        0      0        2 
  23   chr23_2447921     AOna    C    T        0      0        2 
  23   chr23_2447921     ASom    C    T        0      0        2 
  23   chr23_2447921     HCab    C    T        1      2        2 
  23   chr23_2447921     HPrz    C    T        1      2        2 
  23   chr23_2447921     ZBoe    C    T        0      0        2 
  23   chr23_2447921     ZGre    C    T        0      0        2 
  23   chr23_2447921     ZHar    C    T        0      0        2 
  23   chr23_2447921   Sample    C    T        0      0        2 
  23   chr23_2457992     AAsi    C    T        1      2        2 
  23   chr23_2457992     AKia    C    T        1      2        2 
  23   chr23_2457992     AOna    C    T        1      2        2 
  23   chr23_2457992     ASom    C    T        1      2        2 
  23   chr23_2457992     HCab    C    T        0      0        2 
  23   chr23_2457992     HPrz    C    T        0      0        2 
  23   chr23_2457992     ZBoe    C    T        0      0        2 
  23   chr23_2457992     ZGre    C    T        0      0        2 
  23   chr23_2457992     ZHar    C    T        0      0        2 
  23   chr23_2457992   Sample    C    T        1      2        2 
  23   chr23_2461008     AAsi    C    T        0      0        2 
  23   chr23_2461008     AKia    C    T        1      2        2 
  23   chr23_2461008     AOna    C    T        1      2        2 
  23   chr23_2461008     ASom    C    T        0      0        2 
  23   chr23_2461008     HCab    C    T        0      0        2 
  23   chr23_2461008     HPrz    C    T        0      0        2 
  23   chr23_2461008     ZBoe    C    T        0      0        2 
  23   chr23_2461008     ZGre    C    T        0      0        2 
  23   chr23_2461008     ZHar    C    T        0      0        2 
  23   chr23_2461008   Sample    C    T        0      0        2 
  23   chr23_2463954     AAsi    G    A      0.5      1        2 
  23   chr23_2463954     AKia    G    A        0      0        2 
  23   chr23_2463954     AOna    G    A        0      0        2 
  23   chr23_2463954     ASom    G    A        0      0        2 
  23   chr23_2463954     HCab    G    A        0      0        2 
  23   chr23_2463954     HPrz    G    A        0      0        2 
  23   chr23_2463954     ZBoe    G    A        0      0        2 
  23   chr23_2463954     ZGre    G    A        0      0        2 
  23   chr23_2463954     ZHar    G    A        0      0        2 
  23   chr23_2463954   Sample    G    A        0      0        2 
  23   chr23_2464252     AAsi    C    T        0      0        2 
  23   chr23_2464252     AKia    C    T        1      2        2 
  23   chr23_2464252     AOna    C    T        1      2        2 
  23   chr23_2464252     ASom    C    T        0      0        2 
  23   chr23_2464252     HCab    C    T        0      0        2 
  23   chr23_2464252     HPrz    C    T        0      0        2 
  23   chr23_2464252     ZBoe    C    T        0      0        2 
  23   chr23_2464252     ZGre    C    T        0      0        2 
  23   chr23_2464252     ZHar    C    T        0      0        2 
  23   chr23_2464252   Sample    C    T        0      0        2 
  23   chr23_2474277     AAsi    C    T        0      0        2 
  23   chr23_2474277     AKia    C    T        0      0        2 
  23   chr23_2474277     AOna    C    T        0      0        2 
  23   chr23_2474277     ASom    C    T        0      0        2 
  23   chr23_2474277     HCab    C    T        1      2        2 
  23   chr23_2474277     HPrz    C    T        1      2        2 
  23   chr23_2474277     ZBoe    C    T        0      0        2 
  23   chr23_2474277     ZGre    C    T        0      0        2 
  23   chr23_2474277     ZHar    C    T        0      0        2 
  23   chr23_2474277   Sample    C    T        0      0        2 
  23   chr23_2478114     AAsi    A    C        0      0        2 
  23   chr23_2478114     AKia    A    C        0      0        2 
  23   chr23_2478114     AOna    A    C        0      0        2 
  23   chr23_2478114     ASom    A    C        0      0        2 
  23   chr23_2478114     HCab    A    C        0      0        2 
  23   chr23_2478114     HPrz    A    C        0      0        2 
  23   chr23_2478114     ZBoe    A    C        0      0        2 
  23   chr23_2478114     ZGre    A    C      0.5      1        2 
  23   chr23_2478114     ZHar    A    C        0      0        2 
  23   chr23_2478114   Sample    A    C        0      0        2 
  23   chr23_2486294     AAsi    T    C        0      0        2 
  23   chr23_2486294     AKia    T    C        0      0        2 
  23   chr23_2486294     AOna    T    C        0      0        2 
  23   chr23_2486294     ASom    T    C        0      0        2 
  23   chr23_2486294     HCab    T    C        1      2        2 
  23   chr23_2486294     HPrz    T    C        1      2        2 
  23   chr23_2486294     ZBoe    T    C        0      0        2 
  23   chr23_2486294     ZGre    T    C        0      0        2 
  23   chr23_2486294     ZHar    T    C      0.5      1        2 
  23   chr23_2486294   Sample    T    C        0      0        2 
  23   chr23_2491204     AAsi    A    G        0      0        2 
  23   chr23_2491204     AKia    A    G        0      0        2 
  23   chr23_2491204     AOna    A    G        0      0        2 
  23   chr23_2491204     ASom    A    G        0      0        2 
  23   chr23_2491204     HCab    A    G        1      2        2 
  23   chr23_2491204     HPrz    A    G        1      2        2 
  23   chr23_2491204     ZBoe    A    G        0      0        2 
  23   chr23_2491204     ZGre    A    G        0      0        2 
  23   chr23_2491204     ZHar    A    G        0      0        2 
  23   chr23_2491204   Sample    A    G        0      0        2 
  23   chr23_2491404     AAsi    C    T        0      0        2 
  23   chr23_2491404     AKia    C    T        0      0        2 
  23   chr23_2491404     AOna    C    T        0      0        2 
  23   chr23_2491404     ASom    C    T        0      0        2 
  23   chr23_2491404     HCab    C    T        1      2        2 
  23   chr23_2491404     HPrz    C    T        1      2        2 
  23   chr23_2491404     ZBoe    C    T        0      0        2 
  23   chr23_2491404     ZGre    C    T        0      0        2 
  23   chr23_2491404     ZHar    C    T        0      0        2 
  23   chr23_2491404   Sample    C    T        0      0        2 
  23   chr23_2491728     AAsi    A    G        0      0        2 
  23   chr23_2491728     AKia    A    G        0      0        2 
  23   chr23_2491728     AOna    A    G        0      0        2 
  23   chr23_2491728     ASom    A    G        0      0        2 
  23   chr23_2491728     HCab    A    G        1      2        2 
  23   chr23_2491728     HPrz    A    G        1      2        2 
  23   chr23_2491728     ZBoe    A    G        0      0        2 
  23   chr23_2491728     ZGre    A    G        0      0        2 
  23   chr23_2491728     ZHar    A    G        0      0        2 
  23   chr23_2491728   Sample    A    G        0      0        2 
  23   chr23_2494894     AAsi    T    A        0      0        2 
  23   chr23_2494894     AKia    T    A        0      0        2 
  23   chr23_2494894     AOna    T    A        0      0        2 
  23   chr23_2494894     ASom    T    A        0      0        2 
  23   chr23_2494894     HCab    T    A        1      2        2 
  23   chr23_2494894     HPrz    T    A        1      2        2 
  23   chr23_2494894     ZBoe    T    A        0      0        2 
  23   chr23_2494894     ZGre    T    A        0      0        2 
  23   chr23_2494894     ZHar    T    A        0      0        2 
  23   chr23_2494894   Sample    T    A        0      0        2 
  23   chr23_2497001     AAsi    G    T        0      0        2 
  23   chr23_2497001     AKia    G    T        0      0        2 
  23   chr23_2497001     AOna    G    T        0      0        2 
  23   chr23_2497001     ASom    G    T        0      0        2 
  23   chr23_2497001     HCab    G    T        1      2        2 
  23   chr23_2497001     HPrz    G    T        1      2        2 
  23   chr23_2497001     ZBoe    G    T        0      0        2 
  23   chr23_2497001     ZGre    G    T        0      0        2 
  23   chr23_2497001     ZHar    G    T        0      0        2 
  23   chr23_2497001   Sample    G    T        0      0        2 
  23   chr23_2497069     AAsi    C    T        0      0        2 
  23   chr23_2497069     AKia    C    T        0      0        2 
  23   chr23_2497069     AOna    C    T        0      0        2 
  23   chr23_2497069     ASom    C    T        0      0        2 
  23   chr23_2497069     HCab    C    T        1      2        2 
  23   chr23_2497069     HPrz    C    T        1      2        2 
  23   chr23_2497069     ZBoe    C    T        0      0        2 
  23   chr23_2497069     ZGre    C    T        0      0        2 
  23   chr23_2497069     ZHar    C    T        0      0        2 
  23   chr23_2497069   Sample    C    T        0      0        2 
  23   chr23_2499683     AAsi    T    C        0      0        2 
  23   chr23_2499683     AKia    T    C        0      0        2 
  23   chr23_2499683     AOna    T    C        0      0        2 
  23   chr23_2499683     ASom    T    C        0      0        2 
  23   chr23_2499683     HCab    T    C        0      0        2 
  23   chr23_2499683     HPrz    T    C        0      0        2 
  23   chr23_2499683     ZBoe    T    C        0      0        2 
  23   chr23_2499683     ZGre    T    C        0      0        2 
  23   chr23_2499683     ZHar    T    C        1      2        2 
  23   chr23_2499683   Sample    T    C        0      0        2 
  23   chr23_2501611     AAsi    A    G        0      0        2 
  23   chr23_2501611     AKia    A    G        0      0        2 
  23   chr23_2501611     AOna    A    G        0      0        2 
  23   chr23_2501611     ASom    A    G        0      0        2 
  23   chr23_2501611     HCab    A    G        0      0        2 
  23   chr23_2501611     HPrz    A    G        0      0        2 
  23   chr23_2501611     ZBoe    A    G        0      0        2 
  23   chr23_2501611     ZGre    A    G        1      2        2 
  23   chr23_2501611     ZHar    A    G        0      0        2 
  23   chr23_2501611   Sample    A    G        0      0        2 
  23   chr23_2501796     AAsi    A    G        0      0        2 
  23   chr23_2501796     AKia    A    G        0      0        2 
  23   chr23_2501796     AOna    A    G        0      0        2 
  23   chr23_2501796     ASom    A    G        0      0        2 
  23   chr23_2501796     HCab    A    G        0      0        2 
  23   chr23_2501796     HPrz    A    G        0      0        2 
  23   chr23_2501796     ZBoe    A    G        1      2        2 
  23   chr23_2501796     ZGre    A    G        0      0        2 
  23   chr23_2501796     ZHar    A    G        0      0        2 
  23   chr23_2501796   Sample    A    G        0      0        2 
  23   chr23_2503040     AAsi    T    C        0      0        2 
  23   chr23_2503040     AKia    T    C        0      0        2 
  23   chr23_2503040     AOna    T    C        1      2        2 
  23   chr23_2503040     ASom    T    C        0      0        2 
  23   chr23_2503040     HCab    T    C        0      0        2 
  23   chr23_2503040     HPrz    T    C        0      0        2 
  23   chr23_2503040     ZBoe    T    C        0      0        2 
  23   chr23_2503040     ZGre    T    C        0      0        2 
  23   chr23_2503040     ZHar    T    C        0      0        2 
  23   chr23_2503040   Sample    T    C        0      0        2 
  23   chr23_2503512     AAsi    T    C        0      0        2 
  23   chr23_2503512     AKia    T    C        0      0        2 
  23   chr23_2503512     AOna    T    C        0      0        2 
  23   chr23_2503512     ASom    T    C        0      0        2 
  23   chr23_2503512     HCab    T    C        1      2        2 
  23   chr23_2503512     HPrz    T    C        1      2        2 
  23   chr23_2503512     ZBoe    T    C        0      0        2 
  23   chr23_2503512     ZGre    T    C        0      0        2 
  23   chr23_2503512     ZHar    T    C        0      0        2 
  23   chr23_2503512   Sample    T    C        0      0        2 
  23   chr23_2510468     AAsi    T    C        0      0        2 
  23   chr23_2510468     AKia    T    C        0      0        2 
  23   chr23_2510468     AOna    T    C        0      0        2 
  23   chr23_2510468     ASom    T    C        0      0        2 
  23   chr23_2510468     HCab    T    C        0      0        2 
  23   chr23_2510468     HPrz    T    C        0      0        2 
  23   chr23_2510468     ZBoe    T    C        0      0        2 
  23   chr23_2510468     ZGre    T    C        1      2        2 
  23   chr23_2510468     ZHar    T    C        0      0        2 
  23   chr23_2510468   Sample    T    C        1      2        2 
  23   chr23_2521946     AAsi    T    C        1      2        2 
  23   chr23_2521946     AKia    T    C        0      0        2 
  23   chr23_2521946     AOna    T    C        0      0        2 
  23   chr23_2521946     ASom    T    C        0      0        2 
  23   chr23_2521946     HCab    T    C        0      0        2 
  23   chr23_2521946     HPrz    T    C        0      0        2 
  23   chr23_2521946     ZBoe    T    C        0      0        2 
  23   chr23_2521946     ZGre    T    C        0      0        2 
  23   chr23_2521946     ZHar    T    C        0      0        2 
  23   chr23_2521946   Sample    T    C        1      2        2 
  23   chr23_2524787     AAsi    G    A        0      0        2 
  23   chr23_2524787     AKia    G    A        0      0        2 
  23   chr23_2524787     AOna    G    A        0      0        2 
  23   chr23_2524787     ASom    G    A        0      0        2 
  23   chr23_2524787     HCab    G    A      0.5      1        2 
  23   chr23_2524787     HPrz    G    A        0      0        2 
  23   chr23_2524787     ZBoe    G    A        0      0        2 
  23   chr23_2524787     ZGre    G    A        0      0        2 
  23   chr23_2524787     ZHar    G    A        0      0        2 
  23   chr23_2524787   Sample    G    A        0      0        2 
  23   chr23_2526684     AAsi    A    G        0      0        2 
  23   chr23_2526684     AKia    A    G        0      0        2 
  23   chr23_2526684     AOna    A    G        0      0        2 
  23   chr23_2526684     ASom    A    G        0      0        2 
  23   chr23_2526684     HCab    A    G        1      2        2 
  23   chr23_2526684     HPrz    A    G        1      2        2 
  23   chr23_2526684     ZBoe    A    G        0      0        2 
  23   chr23_2526684     ZGre    A    G        0      0        2 
  23   chr23_2526684     ZHar    A    G        0      0        2 
  23   chr23_2526684   Sample    A    G        0      0        2 
  23   chr23_2526799     AAsi    T    C        1      2        2 
  23   chr23_2526799     AKia    T    C        0      0        2 
  23   chr23_2526799     AOna    T    C        0      0        2 
  23   chr23_2526799     ASom    T    C        0      0        2 
  23   chr23_2526799     HCab    T    C        0      0        2 
  23   chr23_2526799     HPrz    T    C        0      0        2 
  23   chr23_2526799     ZBoe    T    C        0      0        2 
  23   chr23_2526799     ZGre    T    C        0      0        2 
  23   chr23_2526799     ZHar    T    C        0      0        2 
  23   chr23_2526799   Sample    T    C        1      2        2 
  23   chr23_2529274     AAsi    T    C        0      0        2 
  23   chr23_2529274     AKia    T    C        1      2        2 
  23   chr23_2529274     AOna    T    C        0      0        2 
  23   chr23_2529274     ASom    T    C        0      0        2 
  23   chr23_2529274     HCab    T    C        0      0        2 
  23   chr23_2529274     HPrz    T    C        0      0        2 
  23   chr23_2529274     ZBoe    T    C        0      0        2 
  23   chr23_2529274     ZGre    T    C        0      0        2 
  23   chr23_2529274     ZHar    T    C        0      0        2 
  23   chr23_2529274   Sample    T    C        0      0        2 
  23   chr23_2529758     AAsi    C    T        0      0        2 
  23   chr23_2529758     AKia    C    T        0      0        2 
  23   chr23_2529758     AOna    C    T        1      2        2 
  23   chr23_2529758     ASom    C    T        0      0        2 
  23   chr23_2529758     HCab    C    T        0      0        2 
  23   chr23_2529758     HPrz    C    T        0      0        2 
  23   chr23_2529758     ZBoe    C    T        0      0        2 
  23   chr23_2529758     ZGre    C    T        0      0        2 
  23   chr23_2529758     ZHar    C    T        0      0        2 
  23   chr23_2529758   Sample    C    T        0      0        2 
  23   chr23_2546221     AAsi    A    G        0      0        2 
  23   chr23_2546221     AKia    A    G        0      0        2 
  23   chr23_2546221     AOna    A    G        0      0        2 
  23   chr23_2546221     ASom    A    G        0      0        2 
  23   chr23_2546221     HCab    A    G        1      2        2 
  23   chr23_2546221     HPrz    A    G        1      2        2 
  23   chr23_2546221     ZBoe    A    G        0      0        2 
  23   chr23_2546221     ZGre    A    G        0      0        2 
  23   chr23_2546221     ZHar    A    G        0      0        2 
  23   chr23_2546221   Sample    A    G        0      0        2 
  23   chr23_2549652     AAsi    T    C        0      0        2 
  23   chr23_2549652     AKia    T    C        0      0        2 
  23   chr23_2549652     AOna    T    C        0      0        2 
  23   chr23_2549652     ASom    T    C        0      0        2 
  23   chr23_2549652     HCab    T    C        0      0        2 
  23   chr23_2549652     HPrz    T    C        0      0        2 
  23   chr23_2549652     ZBoe    T    C        1      2        2 
  23   chr23_2549652     ZGre    T    C        0      0        2 
  23   chr23_2549652     ZHar    T    C        0      0        2 
  23   chr23_2549652   Sample    T    C        0      0        2 
  23   chr23_2550784     AAsi    T    C        0      0        2 
  23   chr23_2550784     AKia    T    C        0      0        2 
  23   chr23_2550784     AOna    T    C        0      0        2 
  23   chr23_2550784     ASom    T    C        0      0        2 
  23   chr23_2550784     HCab    T    C        0      0        2 
  23   chr23_2550784     HPrz    T    C        0      0        2 
  23   chr23_2550784     ZBoe    T    C        0      0        2 
  23   chr23_2550784     ZGre    T    C        0      0        2 
  23   chr23_2550784     ZHar    T    C      0.5      1        2 
  23   chr23_2550784   Sample    T    C        0      0        2 
  23   chr23_2555900     AAsi    A    G        0      0        2 
  23   chr23_2555900     AKia    A    G        0      0        2 
  23   chr23_2555900     AOna    A    G        0      0        2 
  23   chr23_2555900     ASom    A    G        0      0        2 
  23   chr23_2555900     HCab    A    G        0      0        2 
  23   chr23_2555900     HPrz    A    G        0      0        2 
  23   chr23_2555900     ZBoe    A    G        0      0        2 
  23   chr23_2555900     ZGre    A    G        1      2        2 
  23   chr23_2555900     ZHar    A    G        0      0        2 
  23   chr23_2555900   Sample    A    G        0      0        2 
  23   chr23_2562575     AAsi    A    G        0      0        2 
  23   chr23_2562575     AKia    A    G        1      2        2 
  23   chr23_2562575     AOna    A    G        0      0        2 
  23   chr23_2562575     ASom    A    G        0      0        2 
  23   chr23_2562575     HCab    A    G        0      0        2 
  23   chr23_2562575     HPrz    A    G        0      0        2 
  23   chr23_2562575     ZBoe    A    G        0      0        2 
  23   chr23_2562575     ZGre    A    G        0      0        2 
  23   chr23_2562575     ZHar    A    G        0      0        2 
  23   chr23_2562575   Sample    A    G        0      0        2 
  23   chr23_2569758     AAsi    G    A        0      0        2 
  23   chr23_2569758     AKia    G    A        0      0        2 
  23   chr23_2569758     AOna    G    A        0      0        2 
  23   chr23_2569758     ASom    G    A        0      0        2 
  23   chr23_2569758     HCab    G    A        1      2        2 
  23   chr23_2569758     HPrz    G    A        1      2        2 
  23   chr23_2569758     ZBoe    G    A        0      0        2 
  23   chr23_2569758     ZGre    G    A        0      0        2 
  23   chr23_2569758     ZHar    G    A        0      0        2 
  23   chr23_2569758   Sample    G    A        0      0        2 
  23   chr23_2582269     AAsi    A    G        0      0        2 
  23   chr23_2582269     AKia    A    G        0      0        2 
  23   chr23_2582269     AOna    A    G        0      0        2 
  23   chr23_2582269     ASom    A    G        0      0        2 
  23   chr23_2582269     HCab    A    G        0      0        2 
  23   chr23_2582269     HPrz    A    G        0      0        2 
  23   chr23_2582269     ZBoe    A    G        0      0        2 
  23   chr23_2582269     ZGre    A    G        0      0        2 
  23   chr23_2582269     ZHar    A    G        1      2        2 
  23   chr23_2582269   Sample    A    G        0      0        2 
  23   chr23_2583587     AAsi    G    A        0      0        2 
  23   chr23_2583587     AKia    G    A        1      2        2 
  23   chr23_2583587     AOna    G    A        0      0        2 
  23   chr23_2583587     ASom    G    A        0      0        2 
  23   chr23_2583587     HCab    G    A        0      0        2 
  23   chr23_2583587     HPrz    G    A        0      0        2 
  23   chr23_2583587     ZBoe    G    A        0      0        2 
  23   chr23_2583587     ZGre    G    A        0      0        2 
  23   chr23_2583587     ZHar    G    A        0      0        2 
  23   chr23_2583587   Sample    G    A        0      0        2 
  23   chr23_2595672     AAsi    T    G        0      0        2 
  23   chr23_2595672     AKia    T    G      0.5      1        2 
  23   chr23_2595672     AOna    T    G        0      0        2 
  23   chr23_2595672     ASom    T    G        0      0        2 
  23   chr23_2595672     HCab    T    G        0      0        2 
  23   chr23_2595672     HPrz    T    G        0      0        2 
  23   chr23_2595672     ZBoe    T    G        0      0        2 
  23   chr23_2595672     ZGre    T    G        0      0        2 
  23   chr23_2595672     ZHar    T    G        0      0        2 
  23   chr23_2595672   Sample    T    G        0      0        2 
  23   chr23_2596405     AAsi    G    A        0      0        2 
  23   chr23_2596405     AKia    G    A        0      0        2 
  23   chr23_2596405     AOna    G    A        0      0        2 
  23   chr23_2596405     ASom    G    A        0      0        2 
  23   chr23_2596405     HCab    G    A        0      0        2 
  23   chr23_2596405     HPrz    G    A        0      0        2 
  23   chr23_2596405     ZBoe    G    A        0      0        2 
  23   chr23_2596405     ZGre    G    A        0      0        2 
  23   chr23_2596405     ZHar    G    A      0.5      1        2 
  23   chr23_2596405   Sample    G    A        0      0        2 
  23   chr23_2599623     AAsi    C    A        1      2        2 
  23   chr23_2599623     AKia    C    A        0      0        2 
  23   chr23_2599623     AOna    C    A        0      0        2 
  23   chr23_2599623     ASom    C    A        1      2        2 
  23   chr23_2599623     HCab    C    A        0      0        2 
  23   chr23_2599623     HPrz    C    A        0      0        2 
  23   chr23_2599623     ZBoe    C    A        0      0        2 
  23   chr23_2599623     ZGre    C    A        0      0        2 
  23   chr23_2599623     ZHar    C    A        0      0        2 
  23   chr23_2599623   Sample    C    A        1      2        2 
  23   chr23_2604622     AAsi    A    G        0      0        2 
  23   chr23_2604622     AKia    A    G        0      0        2 
  23   chr23_2604622     AOna    A    G        0      0        2 
  23   chr23_2604622     ASom    A    G        0      0        2 
  23   chr23_2604622     HCab    A    G        0      0        2 
  23   chr23_2604622     HPrz    A    G        0      0        2 
  23   chr23_2604622     ZBoe    A    G        0      0        2 
  23   chr23_2604622     ZGre    A    G        0      0        2 
  23   chr23_2604622     ZHar    A    G        1      2        2 
  23   chr23_2604622   Sample    A    G        0      0        2 
  23   chr23_2606387     AAsi    T    C        0      0        2 
  23   chr23_2606387     AKia    T    C        0      0        2 
  23   chr23_2606387     AOna    T    C        1      2        2 
  23   chr23_2606387     ASom    T    C        0      0        2 
  23   chr23_2606387     HCab    T    C        0      0        2 
  23   chr23_2606387     HPrz    T    C        0      0        2 
  23   chr23_2606387     ZBoe    T    C        0      0        2 
  23   chr23_2606387     ZGre    T    C        0      0        2 
  23   chr23_2606387     ZHar    T    C        0      0        2 
  23   chr23_2606387   Sample    T    C        0      0        2 
  23   chr23_2608657     AAsi    G    T        0      0        2 
  23   chr23_2608657     AKia    G    T        0      0        2 
  23   chr23_2608657     AOna    G    T        0      0        2 
  23   chr23_2608657     ASom    G    T        0      0        2 
  23   chr23_2608657     HCab    G    T        0      0        2 
  23   chr23_2608657     HPrz    G    T        0      0        2 
  23   chr23_2608657     ZBoe    G    T        1      2        2 
  23   chr23_2608657     ZGre    G    T        0      0        2 
  23   chr23_2608657     ZHar    G    T        0      0        2 
  23   chr23_2608657   Sample    G    T        0      0        2 
  23   chr23_2611612     AAsi    G    A        0      0        2 
  23   chr23_2611612     AKia    G    A        0      0        2 
  23   chr23_2611612     AOna    G    A        0      0        2 
  23   chr23_2611612     ASom    G    A        0      0        2 
  23   chr23_2611612     HCab    G    A        1      2        2 
  23   chr23_2611612     HPrz    G    A        1      2        2 
  23   chr23_2611612     ZBoe    G    A        0      0        2 
  23   chr23_2611612     ZGre    G    A        0      0        2 
  23   chr23_2611612     ZHar    G    A        0      0        2 
  23   chr23_2611612   Sample    G    A        0      0        2 
  23   chr23_2612858     AAsi    G    A        0      0        2 
  23   chr23_2612858     AKia    G    A        0      0        2 
  23   chr23_2612858     AOna    G    A        0      0        2 
  23   chr23_2612858     ASom    G    A        0      0        2 
  23   chr23_2612858     HCab    G    A        1      2        2 
  23   chr23_2612858     HPrz    G    A        1      2        2 
  23   chr23_2612858     ZBoe    G    A        0      0        2 
  23   chr23_2612858     ZGre    G    A        0      0        2 
  23   chr23_2612858     ZHar    G    A        0      0        2 
  23   chr23_2612858   Sample    G    A        0      0        2 
  23   chr23_2634096     AAsi    G    A        0      0        2 
  23   chr23_2634096     AKia    G    A        0      0        2 
  23   chr23_2634096     AOna    G    A        0      0        2 
  23   chr23_2634096     ASom    G    A        0      0        2 
  23   chr23_2634096     HCab    G    A        1      2        2 
  23   chr23_2634096     HPrz    G    A        1      2        2 
  23   chr23_2634096     ZBoe    G    A        0      0        2 
  23   chr23_2634096     ZGre    G    A        0      0        2 
  23   chr23_2634096     ZHar    G    A        0      0        2 
  23   chr23_2634096   Sample    G    A        0      0        2 
  23   chr23_2638102     AAsi    A    G        0      0        2 
  23   chr23_2638102     AKia    A    G        0      0        2 
  23   chr23_2638102     AOna    A    G        0      0        2 
  23   chr23_2638102     ASom    A    G        0      0        2 
  23   chr23_2638102     HCab    A    G        0      0        2 
  23   chr23_2638102     HPrz    A    G        0      0        2 
  23   chr23_2638102     ZBoe    A    G        0      0        2 
  23   chr23_2638102     ZGre    A    G        0      0        2 
  23   chr23_2638102     ZHar    A    G        1      2        2 
  23   chr23_2638102   Sample    A    G        0      0        2 
  23   chr23_2644462     AAsi    A    T        1      2        2 
  23   chr23_2644462     AKia    A    T        0      0        2 
  23   chr23_2644462     AOna    A    T        1      2        2 
  23   chr23_2644462     ASom    A    T        1      2        2 
  23   chr23_2644462     HCab    A    T        0      0        2 
  23   chr23_2644462     HPrz    A    T        0      0        2 
  23   chr23_2644462     ZBoe    A    T        0      0        2 
  23   chr23_2644462     ZGre    A    T        0      0        2 
  23   chr23_2644462     ZHar    A    T        0      0        2 
  23   chr23_2644462   Sample    A    T        1      2        2 
  23   chr23_2665587     AAsi    A    G        0      0        2 
  23   chr23_2665587     AKia    A    G        0      0        2 
  23   chr23_2665587     AOna    A    G        0      0        2 
  23   chr23_2665587     ASom    A    G        0      0        2 
  23   chr23_2665587     HCab    A    G        1      2        2 
  23   chr23_2665587     HPrz    A    G        1      2        2 
  23   chr23_2665587     ZBoe    A    G        0      0        2 
  23   chr23_2665587     ZGre    A    G        0      0        2 
  23   chr23_2665587     ZHar    A    G        0      0        2 
  23   chr23_2665587   Sample    A    G        0      0        2 
  23   chr23_2671655     AAsi    T    G        0      0        2 
  23   chr23_2671655     AKia    T    G        0      0        2 
  23   chr23_2671655     AOna    T    G        0      0        2 
  23   chr23_2671655     ASom    T    G        0      0        2 
  23   chr23_2671655     HCab    T    G        0      0        2 
  23   chr23_2671655     HPrz    T    G        0      0        2 
  23   chr23_2671655     ZBoe    T    G        0      0        2 
  23   chr23_2671655     ZGre    T    G        1      2        2 
  23   chr23_2671655     ZHar    T    G        0      0        2 
  23   chr23_2671655   Sample    T    G        0      0        2 
  23   chr23_2674003     AAsi    T    G        0      0        2 
  23   chr23_2674003     AKia    T    G        0      0        2 
  23   chr23_2674003     AOna    T    G        0      0        2 
  23   chr23_2674003     ASom    T    G        0      0        2 
  23   chr23_2674003     HCab    T    G        1      2        2 
  23   chr23_2674003     HPrz    T    G        1      2        2 
  23   chr23_2674003     ZBoe    T    G        0      0        2 
  23   chr23_2674003     ZGre    T    G        0      0        2 
  23   chr23_2674003     ZHar    T    G        0      0        2 
  23   chr23_2674003   Sample    T    G        0      0        2 
  23   chr23_2676631     AAsi    A    G        0      0        2 
  23   chr23_2676631     AKia    A    G        0      0        2 
  23   chr23_2676631     AOna    A    G        1      2        2 
  23   chr23_2676631     ASom    A    G        0      0        2 
  23   chr23_2676631     HCab    A    G        0      0        2 
  23   chr23_2676631     HPrz    A    G        0      0        2 
  23   chr23_2676631     ZBoe    A    G        0      0        2 
  23   chr23_2676631     ZGre    A    G        0      0        2 
  23   chr23_2676631     ZHar    A    G        0      0        2 
  23   chr23_2676631   Sample    A    G        0      0        2 
  23   chr23_2691960     AAsi    C    T        0      0        2 
  23   chr23_2691960     AKia    C    T        0      0        2 
  23   chr23_2691960     AOna    C    T        0      0        2 
  23   chr23_2691960     ASom    C    T        0      0        2 
  23   chr23_2691960     HCab    C    T        1      2        2 
  23   chr23_2691960     HPrz    C    T        1      2        2 
  23   chr23_2691960     ZBoe    C    T        0      0        2 
  23   chr23_2691960     ZGre    C    T        0      0        2 
  23   chr23_2691960     ZHar    C    T        0      0        2 
  23   chr23_2691960   Sample    C    T        0      0        2 
  23   chr23_2694201     AAsi    A    G        0      0        2 
  23   chr23_2694201     AKia    A    G        1      2        2 
  23   chr23_2694201     AOna    A    G        1      2        2 
  23   chr23_2694201     ASom    A    G        0      0        2 
  23   chr23_2694201     HCab    A    G        0      0        2 
  23   chr23_2694201     HPrz    A    G        0      0        2 
  23   chr23_2694201     ZBoe    A    G        0      0        2 
  23   chr23_2694201     ZGre    A    G        0      0        2 
  23   chr23_2694201     ZHar    A    G        0      0        2 
  23   chr23_2694201   Sample    A    G        0      0        2 
  23   chr23_2703820     AAsi    T    C        0      0        2 
  23   chr23_2703820     AKia    T    C        0      0        2 
  23   chr23_2703820     AOna    T    C        0      0        2 
  23   chr23_2703820     ASom    T    C        0      0        2 
  23   chr23_2703820     HCab    T    C        1      2        2 
  23   chr23_2703820     HPrz    T    C        1      2        2 
  23   chr23_2703820     ZBoe    T    C        0      0        2 
  23   chr23_2703820     ZGre    T    C        0      0        2 
  23   chr23_2703820     ZHar    T    C        0      0        2 
  23   chr23_2703820   Sample    T    C        0      0        2 
  23   chr23_2711789     AAsi    C    T        0      0        2 
  23   chr23_2711789     AKia    C    T        0      0        2 
  23   chr23_2711789     AOna    C    T        0      0        2 
  23   chr23_2711789     ASom    C    T        0      0        2 
  23   chr23_2711789     HCab    C    T        1      2        2 
  23   chr23_2711789     HPrz    C    T        1      2        2 
  23   chr23_2711789     ZBoe    C    T        0      0        2 
  23   chr23_2711789     ZGre    C    T        0      0        2 
  23   chr23_2711789     ZHar    C    T        0      0        2 
  23   chr23_2711789   Sample    C    T        0      0        2 
  23   chr23_2713387     AAsi    G    C        0      0        2 
  23   chr23_2713387     AKia    G    C        0      0        2 
  23   chr23_2713387     AOna    G    C        0      0        2 
  23   chr23_2713387     ASom    G    C        0      0        2 
  23   chr23_2713387     HCab    G    C        0      0        2 
  23   chr23_2713387     HPrz    G    C        0      0        2 
  23   chr23_2713387     ZBoe    G    C        0      0        2 
  23   chr23_2713387     ZGre    G    C        1      2        2 
  23   chr23_2713387     ZHar    G    C        0      0        2 
  23   chr23_2713387   Sample    G    C        0      0        2 
  23   chr23_2719019     AAsi    C    A        1      2        2 
  23   chr23_2719019     AKia    C    A        0      0        2 
  23   chr23_2719019     AOna    C    A        0      0        2 
  23   chr23_2719019     ASom    C    A        1      2        2 
  23   chr23_2719019     HCab    C    A        0      0        2 
  23   chr23_2719019     HPrz    C    A        0      0        2 
  23   chr23_2719019     ZBoe    C    A        0      0        2 
  23   chr23_2719019     ZGre    C    A        0      0        2 
  23   chr23_2719019     ZHar    C    A        0      0        2 
  23   chr23_2719019   Sample    C    A        1      2        2 
  23   chr23_2720502     AAsi    A    G        0      0        2 
  23   chr23_2720502     AKia    A    G      0.5      1        2 
  23   chr23_2720502     AOna    A    G        0      0        2 
  23   chr23_2720502     ASom    A    G        0      0        2 
  23   chr23_2720502     HCab    A    G        0      0        2 
  23   chr23_2720502     HPrz    A    G        0      0        2 
  23   chr23_2720502     ZBoe    A    G        0      0        2 
  23   chr23_2720502     ZGre    A    G        0      0        2 
  23   chr23_2720502     ZHar    A    G        0      0        2 
  23   chr23_2720502   Sample    A    G        0      0        2 
  23   chr23_2721604     AAsi    G    A      0.5      1        2 
  23   chr23_2721604     AKia    G    A        0      0        2 
  23   chr23_2721604     AOna    G    A        0      0        2 
  23   chr23_2721604     ASom    G    A        0      0        2 
  23   chr23_2721604     HCab    G    A        0      0        2 
  23   chr23_2721604     HPrz    G    A        0      0        2 
  23   chr23_2721604     ZBoe    G    A        0      0        2 
  23   chr23_2721604     ZGre    G    A        0      0        2 
  23   chr23_2721604     ZHar    G    A        0      0        2 
  23   chr23_2721604   Sample    G    A        0      0        2 
  23   chr23_2725823     AAsi    C    G        0      0        2 
  23   chr23_2725823     AKia    C    G        0      0        2 
  23   chr23_2725823     AOna    C    G        0      0        2 
  23   chr23_2725823     ASom    C    G        0      0        2 
  23   chr23_2725823     HCab    C    G        0      0        2 
  23   chr23_2725823     HPrz    C    G        0      0        2 
  23   chr23_2725823     ZBoe    C    G        0      0        2 
  23   chr23_2725823     ZGre    C    G        1      2        2 
  23   chr23_2725823     ZHar    C    G        0      0        2 
  23   chr23_2725823   Sample    C    G        0      0        2 
  23   chr23_2726097     AAsi    C    T        0      0        2 
  23   chr23_2726097     AKia    C    T        1      2        2 
  23   chr23_2726097     AOna    C    T        1      2        2 
  23   chr23_2726097     ASom    C    T        0      0        2 
  23   chr23_2726097     HCab    C    T        0      0        2 
  23   chr23_2726097     HPrz    C    T        0      0        2 
  23   chr23_2726097     ZBoe    C    T        0      0        2 
  23   chr23_2726097     ZGre    C    T        0      0        2 
  23   chr23_2726097     ZHar    C    T        0      0        2 
  23   chr23_2726097   Sample    C    T        0      0        2 
  23   chr23_2726886     AAsi    C    T        0      0        2 
  23   chr23_2726886     AKia    C    T        0      0        2 
  23   chr23_2726886     AOna    C    T        0      0        2 
  23   chr23_2726886     ASom    C    T        0      0        2 
  23   chr23_2726886     HCab    C    T        1      2        2 
  23   chr23_2726886     HPrz    C    T        1      2        2 
  23   chr23_2726886     ZBoe    C    T        0      0        2 
  23   chr23_2726886     ZGre    C    T        0      0        2 
  23   chr23_2726886     ZHar    C    T        0      0        2 
  23   chr23_2726886   Sample    C    T        0      0        2 
  23   chr23_2734946     AAsi    T    C        0      0        2 
  23   chr23_2734946     AKia    T    C        0      0        2 
  23   chr23_2734946     AOna    T    C        0      0        2 
  23   chr23_2734946     ASom    T    C        1      2        2 
  23   chr23_2734946     HCab    T    C        0      0        2 
  23   chr23_2734946     HPrz    T    C        0      0        2 
  23   chr23_2734946     ZBoe    T    C        0      0        2 
  23   chr23_2734946     ZGre    T    C        0      0        2 
  23   chr23_2734946     ZHar    T    C        0      0        2 
  23   chr23_2734946   Sample    T    C        0      0        2 
  23   chr23_2742701     AAsi    G    A        0      0        2 
  23   chr23_2742701     AKia    G    A        0      0        2 
  23   chr23_2742701     AOna    G    A        0      0        2 
  23   chr23_2742701     ASom    G    A        0      0        2 
  23   chr23_2742701     HCab    G    A        1      2        2 
  23   chr23_2742701     HPrz    G    A        0      0        2 
  23   chr23_2742701     ZBoe    G    A        0      0        2 
  23   chr23_2742701     ZGre    G    A        0      0        2 
  23   chr23_2742701     ZHar    G    A        0      0        2 
  23   chr23_2742701   Sample    G    A        0      0        2 
  23   chr23_2749533     AAsi    A    G        1      2        2 
  23   chr23_2749533     AKia    A    G        0      0        2 
  23   chr23_2749533     AOna    A    G        0      0        2 
  23   chr23_2749533     ASom    A    G        1      2        2 
  23   chr23_2749533     HCab    A    G        0      0        2 
  23   chr23_2749533     HPrz    A    G        0      0        2 
  23   chr23_2749533     ZBoe    A    G        0      0        2 
  23   chr23_2749533     ZGre    A    G        0      0        2 
  23   chr23_2749533     ZHar    A    G        0      0        2 
  23   chr23_2749533   Sample    A    G        1      2        2 
  23   chr23_2755591     AAsi    T    G        0      0        2 
  23   chr23_2755591     AKia    T    G        0      0        2 
  23   chr23_2755591     AOna    T    G        0      0        2 
  23   chr23_2755591     ASom    T    G        0      0        2 
  23   chr23_2755591     HCab    T    G        1      2        2 
  23   chr23_2755591     HPrz    T    G        1      2        2 
  23   chr23_2755591     ZBoe    T    G        0      0        2 
  23   chr23_2755591     ZGre    T    G        0      0        2 
  23   chr23_2755591     ZHar    T    G        0      0        2 
  23   chr23_2755591   Sample    T    G        0      0        2 
  23   chr23_2761330     AAsi    A    G        0      0        2 
  23   chr23_2761330     AKia    A    G        0      0        2 
  23   chr23_2761330     AOna    A    G        0      0        2 
  23   chr23_2761330     ASom    A    G        0      0        2 
  23   chr23_2761330     HCab    A    G        0      0        2 
  23   chr23_2761330     HPrz    A    G      0.5      1        2 
  23   chr23_2761330     ZBoe    A    G        0      0        2 
  23   chr23_2761330     ZGre    A    G        0      0        2 
  23   chr23_2761330     ZHar    A    G        0      0        2 
  23   chr23_2761330   Sample    A    G        0      0        2 
  23   chr23_2762175     AAsi    T    C        0      0        2 
  23   chr23_2762175     AKia    T    C        0      0        2 
  23   chr23_2762175     AOna    T    C        0      0        2 
  23   chr23_2762175     ASom    T    C        0      0        2 
  23   chr23_2762175     HCab    T    C        1      2        2 
  23   chr23_2762175     HPrz    T    C        1      2        2 
  23   chr23_2762175     ZBoe    T    C        0      0        2 
  23   chr23_2762175     ZGre    T    C        0      0        2 
  23   chr23_2762175     ZHar    T    C        0      0        2 
  23   chr23_2762175   Sample    T    C        0      0        2 
  23   chr23_2768310     AAsi    T    C        0      0        2 
  23   chr23_2768310     AKia    T    C        0      0        2 
  23   chr23_2768310     AOna    T    C        0      0        2 
  23   chr23_2768310     ASom    T    C        0      0        2 
  23   chr23_2768310     HCab    T    C        0      0        2 
  23   chr23_2768310     HPrz    T    C        0      0        2 
  23   chr23_2768310     ZBoe    T    C        0      0        2 
  23   chr23_2768310     ZGre    T    C        1      2        2 
  23   chr23_2768310     ZHar    T    C        0      0        2 
  23   chr23_2768310   Sample    T    C        0      0        2 
  23   chr23_2769124     AAsi    G    A        0      0        2 
  23   chr23_2769124     AKia    G    A        0      0        2 
  23   chr23_2769124     AOna    G    A        0      0        2 
  23   chr23_2769124     ASom    G    A        0      0        2 
  23   chr23_2769124     HCab    G    A        1      2        2 
  23   chr23_2769124     HPrz    G    A        1      2        2 
  23   chr23_2769124     ZBoe    G    A        0      0        2 
  23   chr23_2769124     ZGre    G    A        0      0        2 
  23   chr23_2769124     ZHar    G    A        0      0        2 
  23   chr23_2769124   Sample    G    A        0      0        2 
  23   chr23_2770425     AAsi    G    A        0      0        2 
  23   chr23_2770425     AKia    G    A        0      0        2 
  23   chr23_2770425     AOna    G    A        0      0        2 
  23   chr23_2770425     ASom    G    A        0      0        2 
  23   chr23_2770425     HCab    G    A        1      2        2 
  23   chr23_2770425     HPrz    G    A        1      2        2 
  23   chr23_2770425     ZBoe    G    A        0      0        2 
  23   chr23_2770425     ZGre    G    A        0      0        2 
  23   chr23_2770425     ZHar    G    A        0      0        2 
  23   chr23_2770425   Sample    G    A        0      0        2 
  23   chr23_2770631     AAsi    C    G        0      0        2 
  23   chr23_2770631     AKia    C    G        0      0        2 
  23   chr23_2770631     AOna    C    G        0      0        2 
  23   chr23_2770631     ASom    C    G        0      0        2 
  23   chr23_2770631     HCab    C    G        1      2        2 
  23   chr23_2770631     HPrz    C    G        1      2        2 
  23   chr23_2770631     ZBoe    C    G        0      0        2 
  23   chr23_2770631     ZGre    C    G        0      0        2 
  23   chr23_2770631     ZHar    C    G        0      0        2 
  23   chr23_2770631   Sample    C    G        0      0        2 
  23   chr23_2776135     AAsi    G    C        0      0        2 
  23   chr23_2776135     AKia    G    C        0      0        2 
  23   chr23_2776135     AOna    G    C        0      0        2 
  23   chr23_2776135     ASom    G    C        0      0        2 
  23   chr23_2776135     HCab    G    C        1      2        2 
  23   chr23_2776135     HPrz    G    C        1      2        2 
  23   chr23_2776135     ZBoe    G    C        0      0        2 
  23   chr23_2776135     ZGre    G    C        0      0        2 
  23   chr23_2776135     ZHar    G    C        0      0        2 
  23   chr23_2776135   Sample    G    C        0      0        2 
  23   chr23_2777796     AAsi    T    C        0      0        2 
  23   chr23_2777796     AKia    T    C        0      0        2 
  23   chr23_2777796     AOna    T    C        0      0        2 
  23   chr23_2777796     ASom    T    C        0      0        2 
  23   chr23_2777796     HCab    T    C        0      0        2 
  23   chr23_2777796     HPrz    T    C        0      0        2 
  23   chr23_2777796     ZBoe    T    C        0      0        2 
  23   chr23_2777796     ZGre    T    C        0      0        2 
  23   chr23_2777796     ZHar    T    C        1      2        2 
  23   chr23_2777796   Sample    T    C        0      0        2 
  23   chr23_2778435     AAsi    C    G      0.5      1        2 
  23   chr23_2778435     AKia    C    G        0      0        2 
  23   chr23_2778435     AOna    C    G        0      0        2 
  23   chr23_2778435     ASom    C    G        0      0        2 
  23   chr23_2778435     HCab    C    G        0      0        2 
  23   chr23_2778435     HPrz    C    G        0      0        2 
  23   chr23_2778435     ZBoe    C    G        0      0        2 
  23   chr23_2778435     ZGre    C    G        0      0        2 
  23   chr23_2778435     ZHar    C    G        0      0        2 
  23   chr23_2778435   Sample    C    G        0      0        2 
  23   chr23_2798283     AAsi    C    T        0      0        2 
  23   chr23_2798283     AKia    C    T        0      0        2 
  23   chr23_2798283     AOna    C    T        0      0        2 
  23   chr23_2798283     ASom    C    T        0      0        2 
  23   chr23_2798283     HCab    C    T        1      2        2 
  23   chr23_2798283     HPrz    C    T        1      2        2 
  23   chr23_2798283     ZBoe    C    T        0      0        2 
  23   chr23_2798283     ZGre    C    T        0      0        2 
  23   chr23_2798283     ZHar    C    T        0      0        2 
  23   chr23_2798283   Sample    C    T        0      0        2 
  23   chr23_2799123     AAsi    C    T        0      0        2 
  23   chr23_2799123     AKia    C    T        0      0        2 
  23   chr23_2799123     AOna    C    T        0      0        2 
  23   chr23_2799123     ASom    C    T        0      0        2 
  23   chr23_2799123     HCab    C    T      0.5      1        2 
  23   chr23_2799123     HPrz    C    T        0      0        2 
  23   chr23_2799123     ZBoe    C    T        0      0        2 
  23   chr23_2799123     ZGre    C    T        0      0        2 
  23   chr23_2799123     ZHar    C    T        0      0        2 
  23   chr23_2799123   Sample    C    T        0      0        2 
  23   chr23_2799871     AAsi    A    G        0      0        2 
  23   chr23_2799871     AKia    A    G        0      0        2 
  23   chr23_2799871     AOna    A    G        0      0        2 
  23   chr23_2799871     ASom    A    G        0      0        2 
  23   chr23_2799871     HCab    A    G        0      0        2 
  23   chr23_2799871     HPrz    A    G        0      0        2 
  23   chr23_2799871     ZBoe    A    G        0      0        2 
  23   chr23_2799871     ZGre    A    G      0.5      1        2 
  23   chr23_2799871     ZHar    A    G        0      0        2 
  23   chr23_2799871   Sample    A    G        0      0        2 
  23   chr23_2800661     AAsi    T    C        0      0        2 
  23   chr23_2800661     AKia    T    C        0      0        2 
  23   chr23_2800661     AOna    T    C        0      0        2 
  23   chr23_2800661     ASom    T    C        0      0        2 
  23   chr23_2800661     HCab    T    C        0      0        2 
  23   chr23_2800661     HPrz    T    C        0      0        2 
  23   chr23_2800661     ZBoe    T    C      0.5      1        2 
  23   chr23_2800661     ZGre    T    C        0      0        2 
  23   chr23_2800661     ZHar    T    C        0      0        2 
  23   chr23_2800661   Sample    T    C        0      0        2 
  23   chr23_2805799     AAsi    G    A        0      0        2 
  23   chr23_2805799     AKia    G    A        0      0        2 
  23   chr23_2805799     AOna    G    A      0.5      1        2 
  23   chr23_2805799     ASom    G    A        0      0        2 
  23   chr23_2805799     HCab    G    A        1      2        2 
  23   chr23_2805799     HPrz    G    A        1      2        2 
  23   chr23_2805799     ZBoe    G    A        0      0        2 
  23   chr23_2805799     ZGre    G    A        0      0        2 
  23   chr23_2805799     ZHar    G    A        1      2        2 
  23   chr23_2805799   Sample    G    A        0      0        2 
  23   chr23_2816840     AAsi    G    A        0      0        2 
  23   chr23_2816840     AKia    G    A        0      0        2 
  23   chr23_2816840     AOna    G    A        0      0        2 
  23   chr23_2816840     ASom    G    A        0      0        2 
  23   chr23_2816840     HCab    G    A        1      2        2 
  23   chr23_2816840     HPrz    G    A        1      2        2 
  23   chr23_2816840     ZBoe    G    A        0      0        2 
  23   chr23_2816840     ZGre    G    A        0      0        2 
  23   chr23_2816840     ZHar    G    A        0      0        2 
  23   chr23_2816840   Sample    G    A        0      0        2 
  23   chr23_2819190     AAsi    C    T        0      0        2 
  23   chr23_2819190     AKia    C    T        0      0        2 
  23   chr23_2819190     AOna    C    T        0      0        2 
  23   chr23_2819190     ASom    C    T        0      0        2 
  23   chr23_2819190     HCab    C    T        1      2        2 
  23   chr23_2819190     HPrz    C    T        1      2        2 
  23   chr23_2819190     ZBoe    C    T        0      0        2 
  23   chr23_2819190     ZGre    C    T        0      0        2 
  23   chr23_2819190     ZHar    C    T        0      0        2 
  23   chr23_2819190   Sample    C    T        0      0        2 
  23   chr23_2826839     AAsi    T    C        0      0        2 
  23   chr23_2826839     AKia    T    C        0      0        2 
  23   chr23_2826839     AOna    T    C        0      0        2 
  23   chr23_2826839     ASom    T    C        0      0        2 
  23   chr23_2826839     HCab    T    C        0      0        2 
  23   chr23_2826839     HPrz    T    C        0      0        2 
  23   chr23_2826839     ZBoe    T    C        0      0        2 
  23   chr23_2826839     ZGre    T    C        0      0        2 
  23   chr23_2826839     ZHar    T    C      0.5      1        2 
  23   chr23_2826839   Sample    T    C        0      0        2 
  23   chr23_2845498     AAsi    A    G        0      0        2 
  23   chr23_2845498     AKia    A    G      0.5      1        2 
  23   chr23_2845498     AOna    A    G        0      0        2 
  23   chr23_2845498     ASom    A    G        0      0        2 
  23   chr23_2845498     HCab    A    G        0      0        2 
  23   chr23_2845498     HPrz    A    G        0      0        2 
  23   chr23_2845498     ZBoe    A    G        0      0        2 
  23   chr23_2845498     ZGre    A    G        0      0        2 
  23   chr23_2845498     ZHar    A    G        0      0        2 
  23   chr23_2845498   Sample    A    G        0      0        2 
  23   chr23_2846083     AAsi    T    G        0      0        2 
  23   chr23_2846083     AKia    T    G        0      0        2 
  23   chr23_2846083     AOna    T    G        0      0        2 
  23   chr23_2846083     ASom    T    G        0      0        2 
  23   chr23_2846083     HCab    T    G        0      0        2 
  23   chr23_2846083     HPrz    T    G        0      0        2 
  23   chr23_2846083     ZBoe    T    G      0.5      1        2 
  23   chr23_2846083     ZGre    T    G        0      0        2 
  23   chr23_2846083     ZHar    T    G        0      0        2 
  23   chr23_2846083   Sample    T    G        0      0        2 
  23   chr23_2852585     AAsi    A    G        0      0        2 
  23   chr23_2852585     AKia    A    G        0      0        2 
  23   chr23_2852585     AOna    A    G        0      0        2 
  23   chr23_2852585     ASom    A    G        0      0        2 
  23   chr23_2852585     HCab    A    G        0      0        2 
  23   chr23_2852585     HPrz    A    G        0      0        2 
  23   chr23_2852585     ZBoe    A    G        0      0        2 
  23   chr23_2852585     ZGre    A    G        0      0        2 
  23   chr23_2852585     ZHar    A    G        1      2        2 
  23   chr23_2852585   Sample    A    G        0      0        2 
  23   chr23_2860940     AAsi    T    C        0      0        2 
  23   chr23_2860940     AKia    T    C        0      0        2 
  23   chr23_2860940     AOna    T    C      0.5      1        2 
  23   chr23_2860940     ASom    T    C        0      0        2 
  23   chr23_2860940     HCab    T    C        0      0        2 
  23   chr23_2860940     HPrz    T    C        0      0        2 
  23   chr23_2860940     ZBoe    T    C        0      0        2 
  23   chr23_2860940     ZGre    T    C        0      0        2 
  23   chr23_2860940     ZHar    T    C        0      0        2 
  23   chr23_2860940   Sample    T    C        0      0        2 
  23   chr23_2861976     AAsi    G    T        0      0        2 
  23   chr23_2861976     AKia    G    T        1      2        2 
  23   chr23_2861976     AOna    G    T        1      2        2 
  23   chr23_2861976     ASom    G    T        0      0        2 
  23   chr23_2861976     HCab    G    T        0      0        2 
  23   chr23_2861976     HPrz    G    T        0      0        2 
  23   chr23_2861976     ZBoe    G    T        0      0        2 
  23   chr23_2861976     ZGre    G    T        0      0        2 
  23   chr23_2861976     ZHar    G    T        0      0        2 
  23   chr23_2861976   Sample    G    T        0      0        2 
  23   chr23_2862394     AAsi    T    C        0      0        2 
  23   chr23_2862394     AKia    T    C        0      0        2 
  23   chr23_2862394     AOna    T    C        0      0        2 
  23   chr23_2862394     ASom    T    C      0.5      1        2 
  23   chr23_2862394     HCab    T    C        0      0        2 
  23   chr23_2862394     HPrz    T    C        0      0        2 
  23   chr23_2862394     ZBoe    T    C        0      0        2 
  23   chr23_2862394     ZGre    T    C        0      0        2 
  23   chr23_2862394     ZHar    T    C        0      0        2 
  23   chr23_2862394   Sample    T    C        0      0        2 
  23   chr23_2870282     AAsi    G    A        0      0        2 
  23   chr23_2870282     AKia    G    A        0      0        2 
  23   chr23_2870282     AOna    G    A      0.5      1        2 
  23   chr23_2870282     ASom    G    A        0      0        2 
  23   chr23_2870282     HCab    G    A        0      0        2 
  23   chr23_2870282     HPrz    G    A        0      0        2 
  23   chr23_2870282     ZBoe    G    A        0      0        2 
  23   chr23_2870282     ZGre    G    A        0      0        2 
  23   chr23_2870282     ZHar    G    A        0      0        2 
  23   chr23_2870282   Sample    G    A        0      0        2 
  23   chr23_2897750     AAsi    C    T        0      0        2 
  23   chr23_2897750     AKia    C    T        0      0        2 
  23   chr23_2897750     AOna    C    T        0      0        2 
  23   chr23_2897750     ASom    C    T        0      0        2 
  23   chr23_2897750     HCab    C    T        1      2        2 
  23   chr23_2897750     HPrz    C    T        1      2        2 
  23   chr23_2897750     ZBoe    C    T        0      0        2 
  23   chr23_2897750     ZGre    C    T        0      0        2 
  23   chr23_2897750     ZHar    C    T        0      0        2 
  23   chr23_2897750   Sample    C    T        0      0        2 
  23   chr23_2903764     AAsi    T    C      0.5      1        2 
  23   chr23_2903764     AKia    T    C        0      0        2 
  23   chr23_2903764     AOna    T    C        0      0        2 
  23   chr23_2903764     ASom    T    C        0      0        2 
  23   chr23_2903764     HCab    T    C        0      0        2 
  23   chr23_2903764     HPrz    T    C        0      0        2 
  23   chr23_2903764     ZBoe    T    C        0      0        2 
  23   chr23_2903764     ZGre    T    C        0      0        2 
  23   chr23_2903764     ZHar    T    C        0      0        2 
  23   chr23_2903764   Sample    T    C        0      0        2 
  23   chr23_2904777     AAsi    C    T        0      0        2 
  23   chr23_2904777     AKia    C    T        0      0        2 
  23   chr23_2904777     AOna    C    T        0      0        2 
  23   chr23_2904777     ASom    C    T        0      0        2 
  23   chr23_2904777     HCab    C    T        0      0        2 
  23   chr23_2904777     HPrz    C    T        0      0        2 
  23   chr23_2904777     ZBoe    C    T      0.5      1        2 
  23   chr23_2904777     ZGre    C    T        0      0        2 
  23   chr23_2904777     ZHar    C    T        0      0        2 
  23   chr23_2904777   Sample    C    T        0      0        2 
  23   chr23_2904909     AAsi    A    T        0      0        2 
  23   chr23_2904909     AKia    A    T        0      0        2 
  23   chr23_2904909     AOna    A    T        0      0        2 
  23   chr23_2904909     ASom    A    T        0      0        2 
  23   chr23_2904909     HCab    A    T        1      2        2 
  23   chr23_2904909     HPrz    A    T        1      2        2 
  23   chr23_2904909     ZBoe    A    T        0      0        2 
  23   chr23_2904909     ZGre    A    T        0      0        2 
  23   chr23_2904909     ZHar    A    T        0      0        2 
  23   chr23_2904909   Sample    A    T        0      0        2 
  23   chr23_2906739     AAsi    A    G        0      0        2 
  23   chr23_2906739     AKia    A    G        0      0        2 
  23   chr23_2906739     AOna    A    G        0      0        2 
  23   chr23_2906739     ASom    A    G        0      0        2 
  23   chr23_2906739     HCab    A    G        1      2        2 
  23   chr23_2906739     HPrz    A    G        0      0        2 
  23   chr23_2906739     ZBoe    A    G        0      0        2 
  23   chr23_2906739     ZGre    A    G        0      0        2 
  23   chr23_2906739     ZHar    A    G        0      0        2 
  23   chr23_2906739   Sample    A    G        0      0        2 
  23   chr23_2911827     AAsi    G    T        1      2        2 
  23   chr23_2911827     AKia    G    T        1      2        2 
  23   chr23_2911827     AOna    G    T        1      2        2 
  23   chr23_2911827     ASom    G    T        1      2        2 
  23   chr23_2911827     HCab    G    T        0      0        2 
  23   chr23_2911827     HPrz    G    T        0      0        2 
  23   chr23_2911827     ZBoe    G    T        0      0        2 
  23   chr23_2911827     ZGre    G    T        0      0        2 
  23   chr23_2911827     ZHar    G    T        0      0        2 
  23   chr23_2911827   Sample    G    T        1      2        2 
  23   chr23_2921030     AAsi    T    C        0      0        2 
  23   chr23_2921030     AKia    T    C        0      0        2 
  23   chr23_2921030     AOna    T    C        0      0        2 
  23   chr23_2921030     ASom    T    C        0      0        2 
  23   chr23_2921030     HCab    T    C      0.5      1        2 
  23   chr23_2921030     HPrz    T    C        0      0        2 
  23   chr23_2921030     ZBoe    T    C        0      0        2 
  23   chr23_2921030     ZGre    T    C        0      0        2 
  23   chr23_2921030     ZHar    T    C        0      0        2 
  23   chr23_2921030   Sample    T    C        0      0        2 
  23   chr23_2922622     AAsi    G    T        0      0        2 
  23   chr23_2922622     AKia    G    T      0.5      1        2 
  23   chr23_2922622     AOna    G    T        0      0        2 
  23   chr23_2922622     ASom    G    T        0      0        2 
  23   chr23_2922622     HCab    G    T        0      0        2 
  23   chr23_2922622     HPrz    G    T        0      0        2 
  23   chr23_2922622     ZBoe    G    T        0      0        2 
  23   chr23_2922622     ZGre    G    T        0      0        2 
  23   chr23_2922622     ZHar    G    T        0      0        2 
  23   chr23_2922622   Sample    G    T        0      0        2 
  23   chr23_2929101     AAsi    G    T        0      0        2 
  23   chr23_2929101     AKia    G    T        0      0        2 
  23   chr23_2929101     AOna    G    T        0      0        2 
  23   chr23_2929101     ASom    G    T        0      0        2 
  23   chr23_2929101     HCab    G    T        0      0        2 
  23   chr23_2929101     HPrz    G    T      0.5      1        2 
  23   chr23_2929101     ZBoe    G    T        0      0        2 
  23   chr23_2929101     ZGre    G    T        0      0        2 
  23   chr23_2929101     ZHar    G    T        0      0        2 
  23   chr23_2929101   Sample    G    T        0      0        2 
  23   chr23_2936669     AAsi    G    A        0      0        2 
  23   chr23_2936669     AKia    G    A        0      0        2 
  23   chr23_2936669     AOna    G    A        1      2        2 
  23   chr23_2936669     ASom    G    A        0      0        2 
  23   chr23_2936669     HCab    G    A        0      0        2 
  23   chr23_2936669     HPrz    G    A        0      0        2 
  23   chr23_2936669     ZBoe    G    A        0      0        2 
  23   chr23_2936669     ZGre    G    A        0      0        2 
  23   chr23_2936669     ZHar    G    A        0      0        2 
  23   chr23_2936669   Sample    G    A        0      0        2 
  23   chr23_2944140     AAsi    G    C      0.5      1        2 
  23   chr23_2944140     AKia    G    C        0      0        2 
  23   chr23_2944140     AOna    G    C        0      0        2 
  23   chr23_2944140     ASom    G    C      0.5      1        2 
  23   chr23_2944140     HCab    G    C        0      0        2 
  23   chr23_2944140     HPrz    G    C        0      0        2 
  23   chr23_2944140     ZBoe    G    C        0      0        2 
  23   chr23_2944140     ZGre    G    C        0      0        2 
  23   chr23_2944140     ZHar    G    C        0      0        2 
  23   chr23_2944140   Sample    G    C        0      0        2 
  23   chr23_2955435     AAsi    A    G        0      0        2 
  23   chr23_2955435     AKia    A    G        0      0        2 
  23   chr23_2955435     AOna    A    G        0      0        2 
  23   chr23_2955435     ASom    A    G        0      0        2 
  23   chr23_2955435     HCab    A    G        0      0        2 
  23   chr23_2955435     HPrz    A    G        0      0        2 
  23   chr23_2955435     ZBoe    A    G        0      0        2 
  23   chr23_2955435     ZGre    A    G        1      2        2 
  23   chr23_2955435     ZHar    A    G        0      0        2 
  23   chr23_2955435   Sample    A    G        0      0        2 
  23   chr23_2958150     AAsi    A    G        0      0        2 
  23   chr23_2958150     AKia    A    G        0      0        2 
  23   chr23_2958150     AOna    A    G        0      0        2 
  23   chr23_2958150     ASom    A    G        0      0        2 
  23   chr23_2958150     HCab    A    G        1      2        2 
  23   chr23_2958150     HPrz    A    G        1      2        2 
  23   chr23_2958150     ZBoe    A    G        0      0        2 
  23   chr23_2958150     ZGre    A    G        0      0        2 
  23   chr23_2958150     ZHar    A    G        0      0        2 
  23   chr23_2958150   Sample    A    G        0      0        2 
  23   chr23_2958426     AAsi    C    T        0      0        2 
  23   chr23_2958426     AKia    C    T        0      0        2 
  23   chr23_2958426     AOna    C    T        0      0        2 
  23   chr23_2958426     ASom    C    T        0      0        2 
  23   chr23_2958426     HCab    C    T        1      2        2 
  23   chr23_2958426     HPrz    C    T        1      2        2 
  23   chr23_2958426     ZBoe    C    T        0      0        2 
  23   chr23_2958426     ZGre    C    T        0      0        2 
  23   chr23_2958426     ZHar    C    T        0      0        2 
  23   chr23_2958426   Sample    C    T        0      0        2 
  23   chr23_2964404     AAsi    G    A        0      0        2 
  23   chr23_2964404     AKia    G    A        0      0        2 
  23   chr23_2964404     AOna    G    A        0      0        2 
  23   chr23_2964404     ASom    G    A        0      0        2 
  23   chr23_2964404     HCab    G    A      0.5      1        2 
  23   chr23_2964404     HPrz    G    A      0.5      1        2 
  23   chr23_2964404     ZBoe    G    A        0      0        2 
  23   chr23_2964404     ZGre    G    A        0      0        2 
  23   chr23_2964404     ZHar    G    A        0      0        2 
  23   chr23_2964404   Sample    G    A        0      0        2 
  23   chr23_2969197     AAsi    T    G        0      0        2 
  23   chr23_2969197     AKia    T    G      0.5      1        2 
  23   chr23_2969197     AOna    T    G        0      0        2 
  23   chr23_2969197     ASom    T    G        0      0        2 
  23   chr23_2969197     HCab    T    G        0      0        2 
  23   chr23_2969197     HPrz    T    G        0      0        2 
  23   chr23_2969197     ZBoe    T    G        0      0        2 
  23   chr23_2969197     ZGre    T    G        0      0        2 
  23   chr23_2969197     ZHar    T    G        0      0        2 
  23   chr23_2969197   Sample    T    G        0      0        2 
  23   chr23_2969401     AAsi    A    C        0      0        2 
  23   chr23_2969401     AKia    A    C        0      0        2 
  23   chr23_2969401     AOna    A    C        0      0        2 
  23   chr23_2969401     ASom    A    C        0      0        2 
  23   chr23_2969401     HCab    A    C        0      0        2 
  23   chr23_2969401     HPrz    A    C        0      0        2 
  23   chr23_2969401     ZBoe    A    C      0.5      1        2 
  23   chr23_2969401     ZGre    A    C        0      0        2 
  23   chr23_2969401     ZHar    A    C        0      0        2 
  23   chr23_2969401   Sample    A    C        0      0        2 
  23   chr23_2976096     AAsi    T    C      0.5      1        2 
  23   chr23_2976096     AKia    T    C        0      0        2 
  23   chr23_2976096     AOna    T    C        0      0        2 
  23   chr23_2976096     ASom    T    C        0      0        2 
  23   chr23_2976096     HCab    T    C        0      0        2 
  23   chr23_2976096     HPrz    T    C        0      0        2 
  23   chr23_2976096     ZBoe    T    C        0      0        2 
  23   chr23_2976096     ZGre    T    C        0      0        2 
  23   chr23_2976096     ZHar    T    C        0      0        2 
  23   chr23_2976096   Sample    T    C        0      0        2 
  23   chr23_2980124     AAsi    A    C        0      0        2 
  23   chr23_2980124     AKia    A    C        0      0        2 
  23   chr23_2980124     AOna    A    C        0      0        2 
  23   chr23_2980124     ASom    A    C        0      0        2 
  23   chr23_2980124     HCab    A    C        0      0        2 
  23   chr23_2980124     HPrz    A    C        0      0        2 
  23   chr23_2980124     ZBoe    A    C      0.5      1        2 
  23   chr23_2980124     ZGre    A    C        0      0        2 
  23   chr23_2980124     ZHar    A    C        0      0        2 
  23   chr23_2980124   Sample    A    C        0      0        2 
  23   chr23_2992609     AAsi    T    C        0      0        2 
  23   chr23_2992609     AKia    T    C        0      0        2 
  23   chr23_2992609     AOna    T    C        0      0        2 
  23   chr23_2992609     ASom    T    C      0.5      1        2 
  23   chr23_2992609     HCab    T    C        0      0        2 
  23   chr23_2992609     HPrz    T    C        0      0        2 
  23   chr23_2992609     ZBoe    T    C        0      0        2 
  23   chr23_2992609     ZGre    T    C        0      0        2 
  23   chr23_2992609     ZHar    T    C        0      0        2 
  23   chr23_2992609   Sample    T    C        0      0        2 
  23   chr23_2994072     AAsi    G    A        0      0        2 
  23   chr23_2994072     AKia    G    A        0      0        2 
  23   chr23_2994072     AOna    G    A        0      0        2 
  23   chr23_2994072     ASom    G    A        0      0        2 
  23   chr23_2994072     HCab    G    A        1      2        2 
  23   chr23_2994072     HPrz    G    A        1      2        2 
  23   chr23_2994072     ZBoe    G    A        0      0        2 
  23   chr23_2994072     ZGre    G    A        0      0        2 
  23   chr23_2994072     ZHar    G    A        0      0        2 
  23   chr23_2994072   Sample    G    A        0      0        2 
  23   chr23_3002799     AAsi    G    A        0      0        2 
  23   chr23_3002799     AKia    G    A        0      0        2 
  23   chr23_3002799     AOna    G    A        0      0        2 
  23   chr23_3002799     ASom    G    A        0      0        2 
  23   chr23_3002799     HCab    G    A        1      2        2 
  23   chr23_3002799     HPrz    G    A        1      2        2 
  23   chr23_3002799     ZBoe    G    A        0      0        2 
  23   chr23_3002799     ZGre    G    A        0      0        2 
  23   chr23_3002799     ZHar    G    A        0      0        2 
  23   chr23_3002799   Sample    G    A        0      0        2 
  23   chr23_3009702     AAsi    A    C        0      0        2 
  23   chr23_3009702     AKia    A    C        0      0        2 
  23   chr23_3009702     AOna    A    C        0      0        2 
  23   chr23_3009702     ASom    A    C        0      0        2 
  23   chr23_3009702     HCab    A    C        0      0        2 
  23   chr23_3009702     HPrz    A    C        0      0        2 
  23   chr23_3009702     ZBoe    A    C      0.5      1        2 
  23   chr23_3009702     ZGre    A    C        0      0        2 
  23   chr23_3009702     ZHar    A    C        0      0        2 
  23   chr23_3009702   Sample    A    C        0      0        2 
  23   chr23_3013381     AAsi    G    A        0      0        2 
  23   chr23_3013381     AKia    G    A        0      0        2 
  23   chr23_3013381     AOna    G    A        0      0        2 
  23   chr23_3013381     ASom    G    A        0      0        2 
  23   chr23_3013381     HCab    G    A        0      0        2 
  23   chr23_3013381     HPrz    G    A        0      0        2 
  23   chr23_3013381     ZBoe    G    A        0      0        2 
  23   chr23_3013381     ZGre    G    A      0.5      1        2 
  23   chr23_3013381     ZHar    G    A        0      0        2 
  23   chr23_3013381   Sample    G    A        0      0        2 
  23   chr23_3019565     AAsi    T    G        0      0        2 
  23   chr23_3019565     AKia    T    G        0      0        2 
  23   chr23_3019565     AOna    T    G        0      0        2 
  23   chr23_3019565     ASom    T    G        0      0        2 
  23   chr23_3019565     HCab    T    G        0      0        2 
  23   chr23_3019565     HPrz    T    G        0      0        2 
  23   chr23_3019565     ZBoe    T    G        0      0        2 
  23   chr23_3019565     ZGre    T    G        0      0        2 
  23   chr23_3019565     ZHar    T    G      0.5      1        2 
  23   chr23_3019565   Sample    T    G        0      0        2 
  23   chr23_3021129     AAsi    G    C        0      0        2 
  23   chr23_3021129     AKia    G    C        0      0        2 
  23   chr23_3021129     AOna    G    C        0      0        2 
  23   chr23_3021129     ASom    G    C        0      0        2 
  23   chr23_3021129     HCab    G    C        1      2        2 
  23   chr23_3021129     HPrz    G    C        1      2        2 
  23   chr23_3021129     ZBoe    G    C        0      0        2 
  23   chr23_3021129     ZGre    G    C        0      0        2 
  23   chr23_3021129     ZHar    G    C        0      0        2 
  23   chr23_3021129   Sample    G    C        0      0        2 
  23   chr23_3032928     AAsi    A    G        0      0        2 
  23   chr23_3032928     AKia    A    G        0      0        2 
  23   chr23_3032928     AOna    A    G        0      0        2 
  23   chr23_3032928     ASom    A    G        0      0        2 
  23   chr23_3032928     HCab    A    G        0      0        2 
  23   chr23_3032928     HPrz    A    G        0      0        2 
  23   chr23_3032928     ZBoe    A    G        0      0        2 
  23   chr23_3032928     ZGre    A    G        0      0        2 
  23   chr23_3032928     ZHar    A    G        1      2        2 
  23   chr23_3032928   Sample    A    G        0      0        2 
  23   chr23_3042080     AAsi    G    T        0      0        2 
  23   chr23_3042080     AKia    G    T        0      0        2 
  23   chr23_3042080     AOna    G    T        0      0        2 
  23   chr23_3042080     ASom    G    T        0      0        2 
  23   chr23_3042080     HCab    G    T        1      2        2 
  23   chr23_3042080     HPrz    G    T        1      2        2 
  23   chr23_3042080     ZBoe    G    T        0      0        2 
  23   chr23_3042080     ZGre    G    T        0      0        2 
  23   chr23_3042080     ZHar    G    T        0      0        2 
  23   chr23_3042080   Sample    G    T        0      0        2 
  23   chr23_3042480     AAsi    T    C        0      0        2 
  23   chr23_3042480     AKia    T    C        0      0        2 
  23   chr23_3042480     AOna    T    C        0      0        2 
  23   chr23_3042480     ASom    T    C        0      0        2 
  23   chr23_3042480     HCab    T    C        0      0        2 
  23   chr23_3042480     HPrz    T    C        0      0        2 
  23   chr23_3042480     ZBoe    T    C        0      0        2 
  23   chr23_3042480     ZGre    T    C        0      0        2 
  23   chr23_3042480     ZHar    T    C        1      2        2 
  23   chr23_3042480   Sample    T    C        0      0        2 
  23   chr23_3053943     AAsi    G    T        0      0        2 
  23   chr23_3053943     AKia    G    T        0      0        2 
  23   chr23_3053943     AOna    G    T        0      0        2 
  23   chr23_3053943     ASom    G    T        0      0        2 
  23   chr23_3053943     HCab    G    T        1      2        2 
  23   chr23_3053943     HPrz    G    T        1      2        2 
  23   chr23_3053943     ZBoe    G    T        0      0        2 
  23   chr23_3053943     ZGre    G    T        0      0        2 
  23   chr23_3053943     ZHar    G    T        0      0        2 
  23   chr23_3053943   Sample    G    T        0      0        2 
  23   chr23_3058039     AAsi    G    T        0      0        2 
  23   chr23_3058039     AKia    G    T        0      0        2 
  23   chr23_3058039     AOna    G    T        0      0        2 
  23   chr23_3058039     ASom    G    T        0      0        2 
  23   chr23_3058039     HCab    G    T        1      2        2 
  23   chr23_3058039     HPrz    G    T        1      2        2 
  23   chr23_3058039     ZBoe    G    T        0      0        2 
  23   chr23_3058039     ZGre    G    T        0      0        2 
  23   chr23_3058039     ZHar    G    T        0      0        2 
  23   chr23_3058039   Sample    G    T        0      0        2 
  23   chr23_3062197     AAsi    T    C        1      2        2 
  23   chr23_3062197     AKia    T    C        0      0        2 
  23   chr23_3062197     AOna    T    C        0      0        2 
  23   chr23_3062197     ASom    T    C        1      2        2 
  23   chr23_3062197     HCab    T    C        0      0        2 
  23   chr23_3062197     HPrz    T    C        0      0        2 
  23   chr23_3062197     ZBoe    T    C        0      0        2 
  23   chr23_3062197     ZGre    T    C        0      0        2 
  23   chr23_3062197     ZHar    T    C        0      0        2 
  23   chr23_3062197   Sample    T    C        1      2        2 
  23   chr23_3065437     AAsi    G    A        0      0        2 
  23   chr23_3065437     AKia    G    A        0      0        2 
  23   chr23_3065437     AOna    G    A        0      0        2 
  23   chr23_3065437     ASom    G    A        1      2        2 
  23   chr23_3065437     HCab    G    A        0      0        2 
  23   chr23_3065437     HPrz    G    A        0      0        2 
  23   chr23_3065437     ZBoe    G    A        0      0        2 
  23   chr23_3065437     ZGre    G    A        0      0        2 
  23   chr23_3065437     ZHar    G    A        0      0        2 
  23   chr23_3065437   Sample    G    A        0      0        2 
  23   chr23_3068743     AAsi    C    T        0      0        2 
  23   chr23_3068743     AKia    C    T        0      0        2 
  23   chr23_3068743     AOna    C    T        0      0        2 
  23   chr23_3068743     ASom    C    T        0      0        2 
  23   chr23_3068743     HCab    C    T        1      2        2 
  23   chr23_3068743     HPrz    C    T        1      2        2 
  23   chr23_3068743     ZBoe    C    T        0      0        2 
  23   chr23_3068743     ZGre    C    T        0      0        2 
  23   chr23_3068743     ZHar    C    T        0      0        2 
  23   chr23_3068743   Sample    C    T        0      0        2 
  23   chr23_3073362     AAsi    A    G        0      0        2 
  23   chr23_3073362     AKia    A    G        0      0        2 
  23   chr23_3073362     AOna    A    G        0      0        2 
  23   chr23_3073362     ASom    A    G        0      0        2 
  23   chr23_3073362     HCab    A    G        1      2        2 
  23   chr23_3073362     HPrz    A    G        1      2        2 
  23   chr23_3073362     ZBoe    A    G        0      0        2 
  23   chr23_3073362     ZGre    A    G        0      0        2 
  23   chr23_3073362     ZHar    A    G        0      0        2 
  23   chr23_3073362   Sample    A    G        1      2        2 
  23   chr23_3076946     AAsi    G    A        0      0        2 
  23   chr23_3076946     AKia    G    A        0      0        2 
  23   chr23_3076946     AOna    G    A        0      0        2 
  23   chr23_3076946     ASom    G    A        0      0        2 
  23   chr23_3076946     HCab    G    A      0.5      1        2 
  23   chr23_3076946     HPrz    G    A        0      0        2 
  23   chr23_3076946     ZBoe    G    A        0      0        2 
  23   chr23_3076946     ZGre    G    A        0      0        2 
  23   chr23_3076946     ZHar    G    A        0      0        2 
  23   chr23_3076946   Sample    G    A        0      0        2 
  23   chr23_3077215     AAsi    T    C        0      0        2 
  23   chr23_3077215     AKia    T    C        0      0        2 
  23   chr23_3077215     AOna    T    C        0      0        2 
  23   chr23_3077215     ASom    T    C        0      0        2 
  23   chr23_3077215     HCab    T    C        0      0        2 
  23   chr23_3077215     HPrz    T    C        0      0        2 
  23   chr23_3077215     ZBoe    T    C        0      0        2 
  23   chr23_3077215     ZGre    T    C        1      2        2 
  23   chr23_3077215     ZHar    T    C        0      0        2 
  23   chr23_3077215   Sample    T    C        0      0        2 
  23   chr23_3080078     AAsi    T    C        0      0        2 
  23   chr23_3080078     AKia    T    C        0      0        2 
  23   chr23_3080078     AOna    T    C        0      0        2 
  23   chr23_3080078     ASom    T    C        0      0        2 
  23   chr23_3080078     HCab    T    C        0      0        2 
  23   chr23_3080078     HPrz    T    C        0      0        2 
  23   chr23_3080078     ZBoe    T    C      0.5      1        2 
  23   chr23_3080078     ZGre    T    C        0      0        2 
  23   chr23_3080078     ZHar    T    C        0      0        2 
  23   chr23_3080078   Sample    T    C        0      0        2 
  23   chr23_3080116     AAsi    T    C        0      0        2 
  23   chr23_3080116     AKia    T    C      0.5      1        2 
  23   chr23_3080116     AOna    T    C        0      0        2 
  23   chr23_3080116     ASom    T    C        0      0        2 
  23   chr23_3080116     HCab    T    C        0      0        2 
  23   chr23_3080116     HPrz    T    C        0      0        2 
  23   chr23_3080116     ZBoe    T    C        0      0        2 
  23   chr23_3080116     ZGre    T    C        0      0        2 
  23   chr23_3080116     ZHar    T    C        0      0        2 
  23   chr23_3080116   Sample    T    C        0      0        2 
  23   chr23_3087152     AAsi    G    T        0      0        2 
  23   chr23_3087152     AKia    G    T        0      0        2 
  23   chr23_3087152     AOna    G    T        0      0        2 
  23   chr23_3087152     ASom    G    T        0      0        2 
  23   chr23_3087152     HCab    G    T        1      2        2 
  23   chr23_3087152     HPrz    G    T        1      2        2 
  23   chr23_3087152     ZBoe    G    T        0      0        2 
  23   chr23_3087152     ZGre    G    T        0      0        2 
  23   chr23_3087152     ZHar    G    T        0      0        2 
  23   chr23_3087152   Sample    G    T        0      0        2 
  23   chr23_3090044     AAsi    A    G        0      0        2 
  23   chr23_3090044     AKia    A    G        0      0        2 
  23   chr23_3090044     AOna    A    G        0      0        2 
  23   chr23_3090044     ASom    A    G        0      0        2 
  23   chr23_3090044     HCab    A    G        0      0        2 
  23   chr23_3090044     HPrz    A    G        0      0        2 
  23   chr23_3090044     ZBoe    A    G        0      0        2 
  23   chr23_3090044     ZGre    A    G        1      2        2 
  23   chr23_3090044     ZHar    A    G        0      0        2 
  23   chr23_3090044   Sample    A    G        0      0        2 
  23   chr23_3105493     AAsi    G    C        0      0        2 
  23   chr23_3105493     AKia    G    C        0      0        2 
  23   chr23_3105493     AOna    G    C        0      0        2 
  23   chr23_3105493     ASom    G    C        0      0        2 
  23   chr23_3105493     HCab    G    C        0      0        2 
  23   chr23_3105493     HPrz    G    C      0.5      1        2 
  23   chr23_3105493     ZBoe    G    C        0      0        2 
  23   chr23_3105493     ZGre    G    C        0      0        2 
  23   chr23_3105493     ZHar    G    C        0      0        2 
  23   chr23_3105493   Sample    G    C        0      0        2 
  23   chr23_3122918     AAsi    A    G        0      0        2 
  23   chr23_3122918     AKia    A    G        0      0        2 
  23   chr23_3122918     AOna    A    G        0      0        2 
  23   chr23_3122918     ASom    A    G        0      0        2 
  23   chr23_3122918     HCab    A    G        1      2        2 
  23   chr23_3122918     HPrz    A    G        1      2        2 
  23   chr23_3122918     ZBoe    A    G        0      0        2 
  23   chr23_3122918     ZGre    A    G        0      0        2 
  23   chr23_3122918     ZHar    A    G        0      0        2 
  23   chr23_3122918   Sample    A    G        0      0        2 
  23   chr23_3124859     AAsi    C    G        0      0        2 
  23   chr23_3124859     AKia    C    G        0      0        2 
  23   chr23_3124859     AOna    C    G        0      0        2 
  23   chr23_3124859     ASom    C    G        0      0        2 
  23   chr23_3124859     HCab    C    G        1      2        2 
  23   chr23_3124859     HPrz    C    G        1      2        2 
  23   chr23_3124859     ZBoe    C    G        0      0        2 
  23   chr23_3124859     ZGre    C    G        0      0        2 
  23   chr23_3124859     ZHar    C    G        0      0        2 
  23   chr23_3124859   Sample    C    G        0      0        2 
  23   chr23_3127958     AAsi    C    G        0      0        2 
  23   chr23_3127958     AKia    C    G        0      0        2 
  23   chr23_3127958     AOna    C    G      0.5      1        2 
  23   chr23_3127958     ASom    C    G        0      0        2 
  23   chr23_3127958     HCab    C    G        0      0        2 
  23   chr23_3127958     HPrz    C    G        0      0        2 
  23   chr23_3127958     ZBoe    C    G        0      0        2 
  23   chr23_3127958     ZGre    C    G        0      0        2 
  23   chr23_3127958     ZHar    C    G        0      0        2 
  23   chr23_3127958   Sample    C    G        0      0        2 
  23   chr23_3129202     AAsi    G    A        0      0        2 
  23   chr23_3129202     AKia    G    A      0.5      1        2 
  23   chr23_3129202     AOna    G    A        0      0        2 
  23   chr23_3129202     ASom    G    A        0      0        2 
  23   chr23_3129202     HCab    G    A        0      0        2 
  23   chr23_3129202     HPrz    G    A        0      0        2 
  23   chr23_3129202     ZBoe    G    A        0      0        2 
  23   chr23_3129202     ZGre    G    A        0      0        2 
  23   chr23_3129202     ZHar    G    A        0      0        2 
  23   chr23_3129202   Sample    G    A        0      0        2 
  23   chr23_3132335     AAsi    T    C      0.5      1        2 
  23   chr23_3132335     AKia    T    C        0      0        2 
  23   chr23_3132335     AOna    T    C        0      0        2 
  23   chr23_3132335     ASom    T    C        0      0        2 
  23   chr23_3132335     HCab    T    C        0      0        2 
  23   chr23_3132335     HPrz    T    C        0      0        2 
  23   chr23_3132335     ZBoe    T    C        0      0        2 
  23   chr23_3132335     ZGre    T    C        0      0        2 
  23   chr23_3132335     ZHar    T    C        0      0        2 
  23   chr23_3132335   Sample    T    C        0      0        2 
  23   chr23_3136539     AAsi    G    A        0      0        2 
  23   chr23_3136539     AKia    G    A        0      0        2 
  23   chr23_3136539     AOna    G    A        0      0        2 
  23   chr23_3136539     ASom    G    A        1      2        2 
  23   chr23_3136539     HCab    G    A        0      0        2 
  23   chr23_3136539     HPrz    G    A        0      0        2 
  23   chr23_3136539     ZBoe    G    A        0      0        2 
  23   chr23_3136539     ZGre    G    A        0      0        2 
  23   chr23_3136539     ZHar    G    A        0      0        2 
  23   chr23_3136539   Sample    G    A        0      0        2 
  23   chr23_3140582     AAsi    G    A      0.5      1        2 
  23   chr23_3140582     AKia    G    A        0      0        2 
  23   chr23_3140582     AOna    G    A        0      0        2 
  23   chr23_3140582     ASom    G    A        0      0        2 
  23   chr23_3140582     HCab    G    A        0      0        2 
  23   chr23_3140582     HPrz    G    A        0      0        2 
  23   chr23_3140582     ZBoe    G    A        0      0        2 
  23   chr23_3140582     ZGre    G    A        0      0        2 
  23   chr23_3140582     ZHar    G    A        0      0        2 
  23   chr23_3140582   Sample    G    A        0      0        2 
  23   chr23_3140853     AAsi    C    T        0      0        2 
  23   chr23_3140853     AKia    C    T        0      0        2 
  23   chr23_3140853     AOna    C    T        0      0        2 
  23   chr23_3140853     ASom    C    T      0.5      1        2 
  23   chr23_3140853     HCab    C    T        0      0        2 
  23   chr23_3140853     HPrz    C    T        0      0        2 
  23   chr23_3140853     ZBoe    C    T        0      0        2 
  23   chr23_3140853     ZGre    C    T        0      0        2 
  23   chr23_3140853     ZHar    C    T        0      0        2 
  23   chr23_3140853   Sample    C    T        0      0        2 
  23   chr23_3142845     AAsi    G    A        1      2        2 
  23   chr23_3142845     AKia    G    A        0      0        2 
  23   chr23_3142845     AOna    G    A        0      0        2 
  23   chr23_3142845     ASom    G    A        1      2        2 
  23   chr23_3142845     HCab    G    A        0      0        2 
  23   chr23_3142845     HPrz    G    A        0      0        2 
  23   chr23_3142845     ZBoe    G    A        0      0        2 
  23   chr23_3142845     ZGre    G    A        0      0        2 
  23   chr23_3142845     ZHar    G    A        0      0        2 
  23   chr23_3142845   Sample    G    A        1      2        2 
  23   chr23_3149554     AAsi    A    G        0      0        2 
  23   chr23_3149554     AKia    A    G        0      0        2 
  23   chr23_3149554     AOna    A    G        0      0        2 
  23   chr23_3149554     ASom    A    G        0      0        2 
  23   chr23_3149554     HCab    A    G        0      0        2 
  23   chr23_3149554     HPrz    A    G        0      0        2 
  23   chr23_3149554     ZBoe    A    G        0      0        2 
  23   chr23_3149554     ZGre    A    G        0      0        2 
  23   chr23_3149554     ZHar    A    G      0.5      1        2 
  23   chr23_3149554   Sample    A    G        0      0        2 
  23   chr23_3149921     AAsi    C    T        0      0        2 
  23   chr23_3149921     AKia    C    T      0.5      1        2 
  23   chr23_3149921     AOna    C    T        1      2        2 
  23   chr23_3149921     ASom    C    T        0      0        2 
  23   chr23_3149921     HCab    C    T        0      0        2 
  23   chr23_3149921     HPrz    C    T        0      0        2 
  23   chr23_3149921     ZBoe    C    T        0      0        2 
  23   chr23_3149921     ZGre    C    T        0      0        2 
  23   chr23_3149921     ZHar    C    T        0      0        2 
  23   chr23_3149921   Sample    C    T        0      0        2 
  23   chr23_3150426     AAsi    T    C        0      0        2 
  23   chr23_3150426     AKia    T    C        0      0        2 
  23   chr23_3150426     AOna    T    C        0      0        2 
  23   chr23_3150426     ASom    T    C      0.5      1        2 
  23   chr23_3150426     HCab    T    C        0      0        2 
  23   chr23_3150426     HPrz    T    C        0      0        2 
  23   chr23_3150426     ZBoe    T    C        0      0        2 
  23   chr23_3150426     ZGre    T    C        0      0        2 
  23   chr23_3150426     ZHar    T    C        0      0        2 
  23   chr23_3150426   Sample    T    C        0      0        2 
  23   chr23_3150847     AAsi    A    T        0      0        2 
  23   chr23_3150847     AKia    A    T        0      0        2 
  23   chr23_3150847     AOna    A    T        0      0        2 
  23   chr23_3150847     ASom    A    T        0      0        2 
  23   chr23_3150847     HCab    A    T      0.5      1        2 
  23   chr23_3150847     HPrz    A    T        0      0        2 
  23   chr23_3150847     ZBoe    A    T        0      0        2 
  23   chr23_3150847     ZGre    A    T        0      0        2 
  23   chr23_3150847     ZHar    A    T        0      0        2 
  23   chr23_3150847   Sample    A    T        0      0        2 
  23   chr23_3154089     AAsi    A    T        0      0        2 
  23   chr23_3154089     AKia    A    T        0      0        2 
  23   chr23_3154089     AOna    A    T        0      0        2 
  23   chr23_3154089     ASom    A    T        0      0        2 
  23   chr23_3154089     HCab    A    T        1      2        2 
  23   chr23_3154089     HPrz    A    T        1      2        2 
  23   chr23_3154089     ZBoe    A    T        0      0        2 
  23   chr23_3154089     ZGre    A    T        0      0        2 
  23   chr23_3154089     ZHar    A    T        0      0        2 
  23   chr23_3154089   Sample    A    T        0      0        2 
  23   chr23_3165057     AAsi    C    G        0      0        2 
  23   chr23_3165057     AKia    C    G        0      0        2 
  23   chr23_3165057     AOna    C    G      0.5      1        2 
  23   chr23_3165057     ASom    C    G        0      0        2 
  23   chr23_3165057     HCab    C    G        0      0        2 
  23   chr23_3165057     HPrz    C    G        0      0        2 
  23   chr23_3165057     ZBoe    C    G        0      0        2 
  23   chr23_3165057     ZGre    C    G        0      0        2 
  23   chr23_3165057     ZHar    C    G        0      0        2 
  23   chr23_3165057   Sample    C    G        0      0        2 
  23   chr23_3171711     AAsi    G    T        0      0        2 
  23   chr23_3171711     AKia    G    T        0      0        2 
  23   chr23_3171711     AOna    G    T        0      0        2 
  23   chr23_3171711     ASom    G    T        0      0        2 
  23   chr23_3171711     HCab    G    T        1      2        2 
  23   chr23_3171711     HPrz    G    T        1      2        2 
  23   chr23_3171711     ZBoe    G    T        0      0        2 
  23   chr23_3171711     ZGre    G    T        0      0        2 
  23   chr23_3171711     ZHar    G    T        0      0        2 
  23   chr23_3171711   Sample    G    T        0      0        2 
  23   chr23_3173636     AAsi    T    C        0      0        2 
  23   chr23_3173636     AKia    T    C        0      0        2 
  23   chr23_3173636     AOna    T    C        0      0        2 
  23   chr23_3173636     ASom    T    C        0      0        2 
  23   chr23_3173636     HCab    T    C        1      2        2 
  23   chr23_3173636     HPrz    T    C        1      2        2 
  23   chr23_3173636     ZBoe    T    C        0      0        2 
  23   chr23_3173636     ZGre    T    C        0      0        2 
  23   chr23_3173636     ZHar    T    C        0      0        2 
  23   chr23_3173636   Sample    T    C        0      0        2 
  23   chr23_3182475     AAsi    G    A        0      0        2 
  23   chr23_3182475     AKia    G    A        0      0        2 
  23   chr23_3182475     AOna    G    A        0      0        2 
  23   chr23_3182475     ASom    G    A        0      0        2 
  23   chr23_3182475     HCab    G    A        1      2        2 
  23   chr23_3182475     HPrz    G    A        1      2        2 
  23   chr23_3182475     ZBoe    G    A        0      0        2 
  23   chr23_3182475     ZGre    G    A        0      0        2 
  23   chr23_3182475     ZHar    G    A        0      0        2 
  23   chr23_3182475   Sample    G    A        0      0        2 
  23   chr23_3182870     AAsi    A    G        0      0        2 
  23   chr23_3182870     AKia    A    G        0      0        2 
  23   chr23_3182870     AOna    A    G        0      0        2 
  23   chr23_3182870     ASom    A    G        0      0        2 
  23   chr23_3182870     HCab    A    G        0      0        2 
  23   chr23_3182870     HPrz    A    G        0      0        2 
  23   chr23_3182870     ZBoe    A    G        0      0        2 
  23   chr23_3182870     ZGre    A    G        0      0        2 
  23   chr23_3182870     ZHar    A    G        1      2        2 
  23   chr23_3182870   Sample    A    G        0      0        2 
  23   chr23_3191363     AAsi    A    G        0      0        2 
  23   chr23_3191363     AKia    A    G        0      0        2 
  23   chr23_3191363     AOna    A    G        0      0        2 
  23   chr23_3191363     ASom    A    G        0      0        2 
  23   chr23_3191363     HCab    A    G        0      0        2 
  23   chr23_3191363     HPrz    A    G        0      0        2 
  23   chr23_3191363     ZBoe    A    G        0      0        2 
  23   chr23_3191363     ZGre    A    G        0      0        2 
  23   chr23_3191363     ZHar    A    G        1      2        2 
  23   chr23_3191363   Sample    A    G        0      0        2 
  23   chr23_3191819     AAsi    C    T        0      0        2 
  23   chr23_3191819     AKia    C    T        0      0        2 
  23   chr23_3191819     AOna    C    T        0      0        2 
  23   chr23_3191819     ASom    C    T        0      0        2 
  23   chr23_3191819     HCab    C    T        1      2        2 
  23   chr23_3191819     HPrz    C    T        1      2        2 
  23   chr23_3191819     ZBoe    C    T        0      0        2 
  23   chr23_3191819     ZGre    C    T        0      0        2 
  23   chr23_3191819     ZHar    C    T        0      0        2 
  23   chr23_3191819   Sample    C    T        0      0        2 
  23   chr23_3192560     AAsi    A    G        0      0        2 
  23   chr23_3192560     AKia    A    G      0.5      1        2 
  23   chr23_3192560     AOna    A    G        1      2        2 
  23   chr23_3192560     ASom    A    G        0      0        2 
  23   chr23_3192560     HCab    A    G        0      0        2 
  23   chr23_3192560     HPrz    A    G        0      0        2 
  23   chr23_3192560     ZBoe    A    G        0      0        2 
  23   chr23_3192560     ZGre    A    G        0      0        2 
  23   chr23_3192560     ZHar    A    G        0      0        2 
  23   chr23_3192560   Sample    A    G        0      0        2 
  23   chr23_3192674     AAsi    T    C        0      0        2 
  23   chr23_3192674     AKia    T    C        0      0        2 
  23   chr23_3192674     AOna    T    C        0      0        2 
  23   chr23_3192674     ASom    T    C        0      0        2 
  23   chr23_3192674     HCab    T    C        0      0        2 
  23   chr23_3192674     HPrz    T    C        0      0        2 
  23   chr23_3192674     ZBoe    T    C      0.5      1        2 
  23   chr23_3192674     ZGre    T    C        0      0        2 
  23   chr23_3192674     ZHar    T    C        0      0        2 
  23   chr23_3192674   Sample    T    C        0      0        2 
  23   chr23_3199362     AAsi    T    G        0      0        2 
  23   chr23_3199362     AKia    T    G        0      0        2 
  23   chr23_3199362     AOna    T    G        0      0        2 
  23   chr23_3199362     ASom    T    G        0      0        2 
  23   chr23_3199362     HCab    T    G        0      0        2 
  23   chr23_3199362     HPrz    T    G        0      0        2 
  23   chr23_3199362     ZBoe    T    G        0      0        2 
  23   chr23_3199362     ZGre    T    G        1      2        2 
  23   chr23_3199362     ZHar    T    G        0      0        2 
  23   chr23_3199362   Sample    T    G        0      0        2 
  23   chr23_3202119     AAsi    G    A        0      0        2 
  23   chr23_3202119     AKia    G    A        0      0        2 
  23   chr23_3202119     AOna    G    A        0      0        2 
  23   chr23_3202119     ASom    G    A        0      0        2 
  23   chr23_3202119     HCab    G    A        0      0        2 
  23   chr23_3202119     HPrz    G    A        0      0        2 
  23   chr23_3202119     ZBoe    G    A      0.5      1        2 
  23   chr23_3202119     ZGre    G    A        0      0        2 
  23   chr23_3202119     ZHar    G    A        0      0        2 
  23   chr23_3202119   Sample    G    A        0      0        2 
  23   chr23_3202986     AAsi    G    A        0      0        2 
  23   chr23_3202986     AKia    G    A        0      0        2 
  23   chr23_3202986     AOna    G    A        0      0        2 
  23   chr23_3202986     ASom    G    A      0.5      1        2 
  23   chr23_3202986     HCab    G    A        0      0        2 
  23   chr23_3202986     HPrz    G    A        0      0        2 
  23   chr23_3202986     ZBoe    G    A        0      0        2 
  23   chr23_3202986     ZGre    G    A        0      0        2 
  23   chr23_3202986     ZHar    G    A        0      0        2 
  23   chr23_3202986   Sample    G    A        0      0        2 
  23   chr23_3203287     AAsi    A    C        0      0        2 
  23   chr23_3203287     AKia    A    C        0      0        2 
  23   chr23_3203287     AOna    A    C      0.5      1        2 
  23   chr23_3203287     ASom    A    C        0      0        2 
  23   chr23_3203287     HCab    A    C        0      0        2 
  23   chr23_3203287     HPrz    A    C        0      0        2 
  23   chr23_3203287     ZBoe    A    C        0      0        2 
  23   chr23_3203287     ZGre    A    C        0      0        2 
  23   chr23_3203287     ZHar    A    C        0      0        2 
  23   chr23_3203287   Sample    A    C        0      0        2 
  23   chr23_3205795     AAsi    G    C        0      0        2 
  23   chr23_3205795     AKia    G    C        0      0        2 
  23   chr23_3205795     AOna    G    C        0      0        2 
  23   chr23_3205795     ASom    G    C        0      0        2 
  23   chr23_3205795     HCab    G    C        1      2        2 
  23   chr23_3205795     HPrz    G    C        1      2        2 
  23   chr23_3205795     ZBoe    G    C        0      0        2 
  23   chr23_3205795     ZGre    G    C        0      0        2 
  23   chr23_3205795     ZHar    G    C        0      0        2 
  23   chr23_3205795   Sample    G    C        0      0        2 
  23   chr23_3208581     AAsi    G    A        0      0        2 
  23   chr23_3208581     AKia    G    A        0      0        2 
  23   chr23_3208581     AOna    G    A        0      0        2 
  23   chr23_3208581     ASom    G    A        0      0        2 
  23   chr23_3208581     HCab    G    A        1      2        2 
  23   chr23_3208581     HPrz    G    A        1      2        2 
  23   chr23_3208581     ZBoe    G    A        0      0        2 
  23   chr23_3208581     ZGre    G    A        0      0        2 
  23   chr23_3208581     ZHar    G    A        0      0        2 
  23   chr23_3208581   Sample    G    A        0      0        2 
  23   chr23_3209215     AAsi    C    T        0      0        2 
  23   chr23_3209215     AKia    C    T        0      0        2 
  23   chr23_3209215     AOna    C    T        0      0        2 
  23   chr23_3209215     ASom    C    T        0      0        2 
  23   chr23_3209215     HCab    C    T        0      0        2 
  23   chr23_3209215     HPrz    C    T        0      0        2 
  23   chr23_3209215     ZBoe    C    T        0      0        2 
  23   chr23_3209215     ZGre    C    T        0      0        2 
  23   chr23_3209215     ZHar    C    T        1      2        2 
  23   chr23_3209215   Sample    C    T        0      0        2 
  23   chr23_3212364     AAsi    C    T        0      0        2 
  23   chr23_3212364     AKia    C    T        0      0        2 
  23   chr23_3212364     AOna    C    T        0      0        2 
  23   chr23_3212364     ASom    C    T        0      0        2 
  23   chr23_3212364     HCab    C    T        0      0        2 
  23   chr23_3212364     HPrz    C    T        0      0        2 
  23   chr23_3212364     ZBoe    C    T      0.5      1        2 
  23   chr23_3212364     ZGre    C    T        0      0        2 
  23   chr23_3212364     ZHar    C    T        0      0        2 
  23   chr23_3212364   Sample    C    T        0      0        2 
  23   chr23_3224263     AAsi    A    G        0      0        2 
  23   chr23_3224263     AKia    A    G        0      0        2 
  23   chr23_3224263     AOna    A    G        0      0        2 
  23   chr23_3224263     ASom    A    G        0      0        2 
  23   chr23_3224263     HCab    A    G        1      2        2 
  23   chr23_3224263     HPrz    A    G        1      2        2 
  23   chr23_3224263     ZBoe    A    G        0      0        2 
  23   chr23_3224263     ZGre    A    G        0      0        2 
  23   chr23_3224263     ZHar    A    G        0      0        2 
  23   chr23_3224263   Sample    A    G        0      0        2 
  23   chr23_3239414     AAsi    T    C      0.5      1        2 
  23   chr23_3239414     AKia    T    C        0      0        2 
  23   chr23_3239414     AOna    T    C        0      0        2 
  23   chr23_3239414     ASom    T    C      0.5      1        2 
  23   chr23_3239414     HCab    T    C        0      0        2 
  23   chr23_3239414     HPrz    T    C        0      0        2 
  23   chr23_3239414     ZBoe    T    C        0      0        2 
  23   chr23_3239414     ZGre    T    C        0      0        2 
  23   chr23_3239414     ZHar    T    C        0      0        2 
  23   chr23_3239414   Sample    T    C        0      0        2 
  23   chr23_3260640     AAsi    G    T        0      0        2 
  23   chr23_3260640     AKia    G    T        0      0        2 
  23   chr23_3260640     AOna    G    T      0.5      1        2 
  23   chr23_3260640     ASom    G    T        0      0        2 
  23   chr23_3260640     HCab    G    T        0      0        2 
  23   chr23_3260640     HPrz    G    T        0      0        2 
  23   chr23_3260640     ZBoe    G    T        0      0        2 
  23   chr23_3260640     ZGre    G    T        0      0        2 
  23   chr23_3260640     ZHar    G    T        0      0        2 
  23   chr23_3260640   Sample    G    T        0      0        2 
  23   chr23_3268210     AAsi    A    G        0      0        2 
  23   chr23_3268210     AKia    A    G        0      0        2 
  23   chr23_3268210     AOna    A    G        0      0        2 
  23   chr23_3268210     ASom    A    G        0      0        2 
  23   chr23_3268210     HCab    A    G        1      2        2 
  23   chr23_3268210     HPrz    A    G        1      2        2 
  23   chr23_3268210     ZBoe    A    G        0      0        2 
  23   chr23_3268210     ZGre    A    G        0      0        2 
  23   chr23_3268210     ZHar    A    G        0      0        2 
  23   chr23_3268210   Sample    A    G        0      0        2 
  23   chr23_3270368     AAsi    T    C        0      0        2 
  23   chr23_3270368     AKia    T    C        0      0        2 
  23   chr23_3270368     AOna    T    C        0      0        2 
  23   chr23_3270368     ASom    T    C        0      0        2 
  23   chr23_3270368     HCab    T    C      0.5      1        2 
  23   chr23_3270368     HPrz    T    C        0      0        2 
  23   chr23_3270368     ZBoe    T    C        0      0        2 
  23   chr23_3270368     ZGre    T    C        1      2        2 
  23   chr23_3270368     ZHar    T    C        0      0        2 
  23   chr23_3270368   Sample    T    C        0      0        2 
  23   chr23_3271547     AAsi    G    A        0      0        2 
  23   chr23_3271547     AKia    G    A        0      0        2 
  23   chr23_3271547     AOna    G    A        0      0        2 
  23   chr23_3271547     ASom    G    A        0      0        2 
  23   chr23_3271547     HCab    G    A        1      2        2 
  23   chr23_3271547     HPrz    G    A        1      2        2 
  23   chr23_3271547     ZBoe    G    A        0      0        2 
  23   chr23_3271547     ZGre    G    A        0      0        2 
  23   chr23_3271547     ZHar    G    A        0      0        2 
  23   chr23_3271547   Sample    G    A        0      0        2 
  23   chr23_3275736     AAsi    A    G        0      0        2 
  23   chr23_3275736     AKia    A    G        1      2        2 
  23   chr23_3275736     AOna    A    G      0.5      1        2 
  23   chr23_3275736     ASom    A    G        0      0        2 
  23   chr23_3275736     HCab    A    G        0      0        2 
  23   chr23_3275736     HPrz    A    G        0      0        2 
  23   chr23_3275736     ZBoe    A    G        0      0        2 
  23   chr23_3275736     ZGre    A    G        0      0        2 
  23   chr23_3275736     ZHar    A    G        0      0        2 
  23   chr23_3275736   Sample    A    G        0      0        2 
  23   chr23_3282254     AAsi    T    C        0      0        2 
  23   chr23_3282254     AKia    T    C        0      0        2 
  23   chr23_3282254     AOna    T    C        0      0        2 
  23   chr23_3282254     ASom    T    C        0      0        2 
  23   chr23_3282254     HCab    T    C        1      2        2 
  23   chr23_3282254     HPrz    T    C        1      2        2 
  23   chr23_3282254     ZBoe    T    C        0      0        2 
  23   chr23_3282254     ZGre    T    C        0      0        2 
  23   chr23_3282254     ZHar    T    C        0      0        2 
  23   chr23_3282254   Sample    T    C        0      0        2 
  23   chr23_3285607     AAsi    G    A        0      0        2 
  23   chr23_3285607     AKia    G    A        0      0        2 
  23   chr23_3285607     AOna    G    A        0      0        2 
  23   chr23_3285607     ASom    G    A      0.5      1        2 
  23   chr23_3285607     HCab    G    A        0      0        2 
  23   chr23_3285607     HPrz    G    A        0      0        2 
  23   chr23_3285607     ZBoe    G    A        0      0        2 
  23   chr23_3285607     ZGre    G    A        0      0        2 
  23   chr23_3285607     ZHar    G    A        0      0        2 
  23   chr23_3285607   Sample    G    A        0      0        2 
  23   chr23_3291361     AAsi    T    C        1      2        2 
  23   chr23_3291361     AKia    T    C        0      0        2 
  23   chr23_3291361     AOna    T    C        0      0        2 
  23   chr23_3291361     ASom    T    C        1      2        2 
  23   chr23_3291361     HCab    T    C        0      0        2 
  23   chr23_3291361     HPrz    T    C        0      0        2 
  23   chr23_3291361     ZBoe    T    C        0      0        2 
  23   chr23_3291361     ZGre    T    C        0      0        2 
  23   chr23_3291361     ZHar    T    C        0      0        2 
  23   chr23_3291361   Sample    T    C        1      2        2 
  23   chr23_3295339     AAsi    G    C        0      0        2 
  23   chr23_3295339     AKia    G    C        1      2        2 
  23   chr23_3295339     AOna    G    C        1      2        2 
  23   chr23_3295339     ASom    G    C        0      0        2 
  23   chr23_3295339     HCab    G    C        0      0        2 
  23   chr23_3295339     HPrz    G    C        0      0        2 
  23   chr23_3295339     ZBoe    G    C        0      0        2 
  23   chr23_3295339     ZGre    G    C        0      0        2 
  23   chr23_3295339     ZHar    G    C        0      0        2 
  23   chr23_3295339   Sample    G    C        0      0        2 
  23   chr23_3302159     AAsi    C    A        0      0        2 
  23   chr23_3302159     AKia    C    A        0      0        2 
  23   chr23_3302159     AOna    C    A        0      0        2 
  23   chr23_3302159     ASom    C    A        0      0        2 
  23   chr23_3302159     HCab    C    A        0      0        2 
  23   chr23_3302159     HPrz    C    A        0      0        2 
  23   chr23_3302159     ZBoe    C    A        1      2        2 
  23   chr23_3302159     ZGre    C    A        0      0        2 
  23   chr23_3302159     ZHar    C    A        0      0        2 
  23   chr23_3302159   Sample    C    A        0      0        2 
  23   chr23_3304791     AAsi    A    G        0      0        2 
  23   chr23_3304791     AKia    A    G        0      0        2 
  23   chr23_3304791     AOna    A    G        0      0        2 
  23   chr23_3304791     ASom    A    G        0      0        2 
  23   chr23_3304791     HCab    A    G        0      0        2 
  23   chr23_3304791     HPrz    A    G        0      0        2 
  23   chr23_3304791     ZBoe    A    G        0      0        2 
  23   chr23_3304791     ZGre    A    G        1      2        2 
  23   chr23_3304791     ZHar    A    G        0      0        2 
  23   chr23_3304791   Sample    A    G        0      0        2 
  23   chr23_3305197     AAsi    A    G      0.5      1        2 
  23   chr23_3305197     AKia    A    G        0      0        2 
  23   chr23_3305197     AOna    A    G        0      0        2 
  23   chr23_3305197     ASom    A    G        0      0        2 
  23   chr23_3305197     HCab    A    G        0      0        2 
  23   chr23_3305197     HPrz    A    G        0      0        2 
  23   chr23_3305197     ZBoe    A    G        0      0        2 
  23   chr23_3305197     ZGre    A    G        0      0        2 
  23   chr23_3305197     ZHar    A    G        0      0        2 
  23   chr23_3305197   Sample    A    G        0      0        2 
  23   chr23_3306057     AAsi    C    T        0      0        2 
  23   chr23_3306057     AKia    C    T        0      0        2 
  23   chr23_3306057     AOna    C    T        0      0        2 
  23   chr23_3306057     ASom    C    T        0      0        2 
  23   chr23_3306057     HCab    C    T        1      2        2 
  23   chr23_3306057     HPrz    C    T        1      2        2 
  23   chr23_3306057     ZBoe    C    T        0      0        2 
  23   chr23_3306057     ZGre    C    T        0      0        2 
  23   chr23_3306057     ZHar    C    T        0      0        2 
  23   chr23_3306057   Sample    C    T        0      0        2 
  23   chr23_3314803     AAsi    C    T        0      0        2 
  23   chr23_3314803     AKia    C    T        0      0        2 
  23   chr23_3314803     AOna    C    T        1      2        2 
  23   chr23_3314803     ASom    C    T        0      0        2 
  23   chr23_3314803     HCab    C    T        0      0        2 
  23   chr23_3314803     HPrz    C    T        0      0        2 
  23   chr23_3314803     ZBoe    C    T        0      0        2 
  23   chr23_3314803     ZGre    C    T        0      0        2 
  23   chr23_3314803     ZHar    C    T        0      0        2 
  23   chr23_3314803   Sample    C    T        0      0        2 
  23   chr23_3316535     AAsi    G    A        0      0        2 
  23   chr23_3316535     AKia    G    A        0      0        2 
  23   chr23_3316535     AOna    G    A        0      0        2 
  23   chr23_3316535     ASom    G    A        0      0        2 
  23   chr23_3316535     HCab    G    A        0      0        2 
  23   chr23_3316535     HPrz    G    A        0      0        2 
  23   chr23_3316535     ZBoe    G    A        0      0        2 
  23   chr23_3316535     ZGre    G    A        0      0        2 
  23   chr23_3316535     ZHar    G    A        1      2        2 
  23   chr23_3316535   Sample    G    A        0      0        2 
  23   chr23_3317808     AAsi    G    T        1      2        2 
  23   chr23_3317808     AKia    G    T        0      0        2 
  23   chr23_3317808     AOna    G    T        0      0        2 
  23   chr23_3317808     ASom    G    T      0.5      1        2 
  23   chr23_3317808     HCab    G    T        0      0        2 
  23   chr23_3317808     HPrz    G    T        0      0        2 
  23   chr23_3317808     ZBoe    G    T        0      0        2 
  23   chr23_3317808     ZGre    G    T        0      0        2 
  23   chr23_3317808     ZHar    G    T        0      0        2 
  23   chr23_3317808   Sample    G    T        1      2        2 
  23   chr23_3318771     AAsi    G    C        0      0        2 
  23   chr23_3318771     AKia    G    C        0      0        2 
  23   chr23_3318771     AOna    G    C        0      0        2 
  23   chr23_3318771     ASom    G    C        0      0        2 
  23   chr23_3318771     HCab    G    C        0      0        2 
  23   chr23_3318771     HPrz    G    C      0.5      1        2 
  23   chr23_3318771     ZBoe    G    C        0      0        2 
  23   chr23_3318771     ZGre    G    C        0      0        2 
  23   chr23_3318771     ZHar    G    C        0      0        2 
  23   chr23_3318771   Sample    G    C        0      0        2 
  23   chr23_3330893     AAsi    T    C        0      0        2 
  23   chr23_3330893     AKia    T    C        0      0        2 
  23   chr23_3330893     AOna    T    C        0      0        2 
  23   chr23_3330893     ASom    T    C        0      0        2 
  23   chr23_3330893     HCab    T    C        0      0        2 
  23   chr23_3330893     HPrz    T    C        0      0        2 
  23   chr23_3330893     ZBoe    T    C        0      0        2 
  23   chr23_3330893     ZGre    T    C        1      2        2 
  23   chr23_3330893     ZHar    T    C        0      0        2 
  23   chr23_3330893   Sample    T    C        0      0        2 
  23   chr23_3336092     AAsi    T    C        0      0        2 
  23   chr23_3336092     AKia    T    C        0      0        2 
  23   chr23_3336092     AOna    T    C        0      0        2 
  23   chr23_3336092     ASom    T    C        0      0        2 
  23   chr23_3336092     HCab    T    C        1      2        2 
  23   chr23_3336092     HPrz    T    C        1      2        2 
  23   chr23_3336092     ZBoe    T    C        0      0        2 
  23   chr23_3336092     ZGre    T    C        0      0        2 
  23   chr23_3336092     ZHar    T    C        0      0        2 
  23   chr23_3336092   Sample    T    C        0      0        2 
  23   chr23_3346395     AAsi    A    G        0      0        2 
  23   chr23_3346395     AKia    A    G        0      0        2 
  23   chr23_3346395     AOna    A    G        0      0        2 
  23   chr23_3346395     ASom    A    G        0      0        2 
  23   chr23_3346395     HCab    A    G        0      0        2 
  23   chr23_3346395     HPrz    A    G        0      0        2 
  23   chr23_3346395     ZBoe    A    G        0      0        2 
  23   chr23_3346395     ZGre    A    G        1      2        2 
  23   chr23_3346395     ZHar    A    G        0      0        2 
  23   chr23_3346395   Sample    A    G        0      0        2 
  23   chr23_3350133     AAsi    T    C        0      0        2 
  23   chr23_3350133     AKia    T    C        0      0        2 
  23   chr23_3350133     AOna    T    C        0      0        2 
  23   chr23_3350133     ASom    T    C        0      0        2 
  23   chr23_3350133     HCab    T    C        1      2        2 
  23   chr23_3350133     HPrz    T    C        1      2        2 
  23   chr23_3350133     ZBoe    T    C        0      0        2 
  23   chr23_3350133     ZGre    T    C        0      0        2 
  23   chr23_3350133     ZHar    T    C        0      0        2 
  23   chr23_3350133   Sample    T    C        0      0        2 
  23   chr23_3357150     AAsi    C    T        0      0        2 
  23   chr23_3357150     AKia    C    T        0      0        2 
  23   chr23_3357150     AOna    C    T        0      0        2 
  23   chr23_3357150     ASom    C    T        0      0        2 
  23   chr23_3357150     HCab    C    T        1      2        2 
  23   chr23_3357150     HPrz    C    T        1      2        2 
  23   chr23_3357150     ZBoe    C    T        0      0        2 
  23   chr23_3357150     ZGre    C    T        0      0        2 
  23   chr23_3357150     ZHar    C    T        0      0        2 
  23   chr23_3357150   Sample    C    T        0      0        2 
  23   chr23_3369087     AAsi    G    A        0      0        2 
  23   chr23_3369087     AKia    G    A      0.5      1        2 
  23   chr23_3369087     AOna    G    A        0      0        2 
  23   chr23_3369087     ASom    G    A        0      0        2 
  23   chr23_3369087     HCab    G    A        0      0        2 
  23   chr23_3369087     HPrz    G    A        0      0        2 
  23   chr23_3369087     ZBoe    G    A        0      0        2 
  23   chr23_3369087     ZGre    G    A        0      0        2 
  23   chr23_3369087     ZHar    G    A        0      0        2 
  23   chr23_3369087   Sample    G    A        0      0        2 
  23   chr23_3374383     AAsi    C    A        0      0        2 
  23   chr23_3374383     AKia    C    A        0      0        2 
  23   chr23_3374383     AOna    C    A        0      0        2 
  23   chr23_3374383     ASom    C    A        0      0        2 
  23   chr23_3374383     HCab    C    A        1      2        2 
  23   chr23_3374383     HPrz    C    A      0.5      1        2 
  23   chr23_3374383     ZBoe    C    A        0      0        2 
  23   chr23_3374383     ZGre    C    A        0      0        2 
  23   chr23_3374383     ZHar    C    A        0      0        2 
  23   chr23_3374383   Sample    C    A        0      0        2 
  23   chr23_3378202     AAsi    A    G        0      0        2 
  23   chr23_3378202     AKia    A    G        0      0        2 
  23   chr23_3378202     AOna    A    G        0      0        2 
  23   chr23_3378202     ASom    A    G        0      0        2 
  23   chr23_3378202     HCab    A    G        0      0        2 
  23   chr23_3378202     HPrz    A    G        0      0        2 
  23   chr23_3378202     ZBoe    A    G        0      0        2 
  23   chr23_3378202     ZGre    A    G        1      2        2 
  23   chr23_3378202     ZHar    A    G        0      0        2 
  23   chr23_3378202   Sample    A    G        0      0        2 
  23   chr23_3387732     AAsi    G    A        0      0        2 
  23   chr23_3387732     AKia    G    A        0      0        2 
  23   chr23_3387732     AOna    G    A        0      0        2 
  23   chr23_3387732     ASom    G    A        0      0        2 
  23   chr23_3387732     HCab    G    A        0      0        2 
  23   chr23_3387732     HPrz    G    A        0      0        2 
  23   chr23_3387732     ZBoe    G    A        0      0        2 
  23   chr23_3387732     ZGre    G    A        1      2        2 
  23   chr23_3387732     ZHar    G    A        0      0        2 
  23   chr23_3387732   Sample    G    A        0      0        2 
  23   chr23_3402489     AAsi    T    C        0      0        2 
  23   chr23_3402489     AKia    T    C        1      2        2 
  23   chr23_3402489     AOna    T    C        1      2        2 
  23   chr23_3402489     ASom    T    C        0      0        2 
  23   chr23_3402489     HCab    T    C        0      0        2 
  23   chr23_3402489     HPrz    T    C        0      0        2 
  23   chr23_3402489     ZBoe    T    C        0      0        2 
  23   chr23_3402489     ZGre    T    C        0      0        2 
  23   chr23_3402489     ZHar    T    C        1      2        2 
  23   chr23_3402489   Sample    T    C        0      0        2 
  23   chr23_3403929     AAsi    T    C        0      0        2 
  23   chr23_3403929     AKia    T    C        0      0        2 
  23   chr23_3403929     AOna    T    C        0      0        2 
  23   chr23_3403929     ASom    T    C        0      0        2 
  23   chr23_3403929     HCab    T    C        0      0        2 
  23   chr23_3403929     HPrz    T    C        0      0        2 
  23   chr23_3403929     ZBoe    T    C        1      2        2 
  23   chr23_3403929     ZGre    T    C        0      0        2 
  23   chr23_3403929     ZHar    T    C        0      0        2 
  23   chr23_3403929   Sample    T    C        0      0        2 
  23   chr23_3406312     AAsi    G    T        0      0        2 
  23   chr23_3406312     AKia    G    T        0      0        2 
  23   chr23_3406312     AOna    G    T        0      0        2 
  23   chr23_3406312     ASom    G    T        0      0        2 
  23   chr23_3406312     HCab    G    T        1      2        2 
  23   chr23_3406312     HPrz    G    T        1      2        2 
  23   chr23_3406312     ZBoe    G    T        0      0        2 
  23   chr23_3406312     ZGre    G    T        0      0        2 
  23   chr23_3406312     ZHar    G    T        0      0        2 
  23   chr23_3406312   Sample    G    T        0      0        2 
  23   chr23_3421746     AAsi    T    C        0      0        2 
  23   chr23_3421746     AKia    T    C        0      0        2 
  23   chr23_3421746     AOna    T    C        0      0        2 
  23   chr23_3421746     ASom    T    C        0      0        2 
  23   chr23_3421746     HCab    T    C      0.5      1        2 
  23   chr23_3421746     HPrz    T    C        0      0        2 
  23   chr23_3421746     ZBoe    T    C        0      0        2 
  23   chr23_3421746     ZGre    T    C        0      0        2 
  23   chr23_3421746     ZHar    T    C        0      0        2 
  23   chr23_3421746   Sample    T    C        0      0        2 
  23   chr23_3422374     AAsi    C    T        0      0        2 
  23   chr23_3422374     AKia    C    T        0      0        2 
  23   chr23_3422374     AOna    C    T        0      0        2 
  23   chr23_3422374     ASom    C    T        0      0        2 
  23   chr23_3422374     HCab    C    T        0      0        2 
  23   chr23_3422374     HPrz    C    T      0.5      1        2 
  23   chr23_3422374     ZBoe    C    T        0      0        2 
  23   chr23_3422374     ZGre    C    T        0      0        2 
  23   chr23_3422374     ZHar    C    T        0      0        2 
  23   chr23_3422374   Sample    C    T        0      0        2 
  23   chr23_3437581     AAsi    G    T        0      0        2 
  23   chr23_3437581     AKia    G    T        0      0        2 
  23   chr23_3437581     AOna    G    T        0      0        2 
  23   chr23_3437581     ASom    G    T        0      0        2 
  23   chr23_3437581     HCab    G    T        0      0        2 
  23   chr23_3437581     HPrz    G    T        0      0        2 
  23   chr23_3437581     ZBoe    G    T      0.5      1        2 
  23   chr23_3437581     ZGre    G    T        0      0        2 
  23   chr23_3437581     ZHar    G    T        0      0        2 
  23   chr23_3437581   Sample    G    T        0      0        2 
  23   chr23_3437852     AAsi    T    A        0      0        2 
  23   chr23_3437852     AKia    T    A        0      0        2 
  23   chr23_3437852     AOna    T    A        0      0        2 
  23   chr23_3437852     ASom    T    A        0      0        2 
  23   chr23_3437852     HCab    T    A        0      0        2 
  23   chr23_3437852     HPrz    T    A        0      0        2 
  23   chr23_3437852     ZBoe    T    A      0.5      1        2 
  23   chr23_3437852     ZGre    T    A        0      0        2 
  23   chr23_3437852     ZHar    T    A        0      0        2 
  23   chr23_3437852   Sample    T    A        0      0        2 
  23   chr23_3442855     AAsi    G    T        0      0        2 
  23   chr23_3442855     AKia    G    T        0      0        2 
  23   chr23_3442855     AOna    G    T        1      2        2 
  23   chr23_3442855     ASom    G    T        0      0        2 
  23   chr23_3442855     HCab    G    T        0      0        2 
  23   chr23_3442855     HPrz    G    T        0      0        2 
  23   chr23_3442855     ZBoe    G    T        0      0        2 
  23   chr23_3442855     ZGre    G    T        0      0        2 
  23   chr23_3442855     ZHar    G    T        0      0        2 
  23   chr23_3442855   Sample    G    T        0      0        2 
  23   chr23_3443599     AAsi    C    T        0      0        2 
  23   chr23_3443599     AKia    C    T        0      0        2 
  23   chr23_3443599     AOna    C    T        0      0        2 
  23   chr23_3443599     ASom    C    T        0      0        2 
  23   chr23_3443599     HCab    C    T        0      0        2 
  23   chr23_3443599     HPrz    C    T        0      0        2 
  23   chr23_3443599     ZBoe    C    T        0      0        2 
  23   chr23_3443599     ZGre    C    T        0      0        2 
  23   chr23_3443599     ZHar    C    T      0.5      1        2 
  23   chr23_3443599   Sample    C    T        0      0        2 
  23   chr23_3443609     AAsi    C    T        0      0        2 
  23   chr23_3443609     AKia    C    T        0      0        2 
  23   chr23_3443609     AOna    C    T        0      0        2 
  23   chr23_3443609     ASom    C    T        0      0        2 
  23   chr23_3443609     HCab    C    T        1      2        2 
  23   chr23_3443609     HPrz    C    T        1      2        2 
  23   chr23_3443609     ZBoe    C    T        0      0        2 
  23   chr23_3443609     ZGre    C    T        0      0        2 
  23   chr23_3443609     ZHar    C    T        0      0        2 
  23   chr23_3443609   Sample    C    T        0      0        2 
  23   chr23_3451658     AAsi    T    C        0      0        2 
  23   chr23_3451658     AKia    T    C        0      0        2 
  23   chr23_3451658     AOna    T    C        0      0        2 
  23   chr23_3451658     ASom    T    C        0      0        2 
  23   chr23_3451658     HCab    T    C      0.5      1        2 
  23   chr23_3451658     HPrz    T    C      0.5      1        2 
  23   chr23_3451658     ZBoe    T    C        0      0        2 
  23   chr23_3451658     ZGre    T    C        0      0        2 
  23   chr23_3451658     ZHar    T    C        0      0        2 
  23   chr23_3451658   Sample    T    C        0      0        2 
  23   chr23_3456559     AAsi    G    A        1      2        2 
  23   chr23_3456559     AKia    G    A        1      2        2 
  23   chr23_3456559     AOna    G    A        0      0        2 
  23   chr23_3456559     ASom    G    A        1      2        2 
  23   chr23_3456559     HCab    G    A        0      0        2 
  23   chr23_3456559     HPrz    G    A        0      0        2 
  23   chr23_3456559     ZBoe    G    A        0      0        2 
  23   chr23_3456559     ZGre    G    A        0      0        2 
  23   chr23_3456559     ZHar    G    A        0      0        2 
  23   chr23_3456559   Sample    G    A        1      2        2 
  23   chr23_3459182     AAsi    G    A        0      0        2 
  23   chr23_3459182     AKia    G    A        0      0        2 
  23   chr23_3459182     AOna    G    A        0      0        2 
  23   chr23_3459182     ASom    G    A        0      0        2 
  23   chr23_3459182     HCab    G    A        0      0        2 
  23   chr23_3459182     HPrz    G    A        0      0        2 
  23   chr23_3459182     ZBoe    G    A        0      0        2 
  23   chr23_3459182     ZGre    G    A        1      2        2 
  23   chr23_3459182     ZHar    G    A        0      0        2 
  23   chr23_3459182   Sample    G    A        0      0        2 
  23   chr23_3465204     AAsi    G    A        0      0        2 
  23   chr23_3465204     AKia    G    A        0      0        2 
  23   chr23_3465204     AOna    G    A        0      0        2 
  23   chr23_3465204     ASom    G    A        1      2        2 
  23   chr23_3465204     HCab    G    A        0      0        2 
  23   chr23_3465204     HPrz    G    A        0      0        2 
  23   chr23_3465204     ZBoe    G    A        0      0        2 
  23   chr23_3465204     ZGre    G    A        0      0        2 
  23   chr23_3465204     ZHar    G    A        0      0        2 
  23   chr23_3465204   Sample    G    A        0      0        2 
  23   chr23_3467498     AAsi    T    C        0      0        2 
  23   chr23_3467498     AKia    T    C        0      0        2 
  23   chr23_3467498     AOna    T    C        0      0        2 
  23   chr23_3467498     ASom    T    C        0      0        2 
  23   chr23_3467498     HCab    T    C        0      0        2 
  23   chr23_3467498     HPrz    T    C        0      0        2 
  23   chr23_3467498     ZBoe    T    C      0.5      1        2 
  23   chr23_3467498     ZGre    T    C        0      0        2 
  23   chr23_3467498     ZHar    T    C        0      0        2 
  23   chr23_3467498   Sample    T    C        0      0        2 
  23   chr23_3468794     AAsi    T    C        0      0        2 
  23   chr23_3468794     AKia    T    C      0.5      1        2 
  23   chr23_3468794     AOna    T    C        0      0        2 
  23   chr23_3468794     ASom    T    C        0      0        2 
  23   chr23_3468794     HCab    T    C        0      0        2 
  23   chr23_3468794     HPrz    T    C        0      0        2 
  23   chr23_3468794     ZBoe    T    C        0      0        2 
  23   chr23_3468794     ZGre    T    C        0      0        2 
  23   chr23_3468794     ZHar    T    C        0      0        2 
  23   chr23_3468794   Sample    T    C        0      0        2 
  23   chr23_3475320     AAsi    A    G        0      0        2 
  23   chr23_3475320     AKia    A    G        0      0        2 
  23   chr23_3475320     AOna    A    G      0.5      1        2 
  23   chr23_3475320     ASom    A    G        0      0        2 
  23   chr23_3475320     HCab    A    G        0      0        2 
  23   chr23_3475320     HPrz    A    G        0      0        2 
  23   chr23_3475320     ZBoe    A    G        0      0        2 
  23   chr23_3475320     ZGre    A    G        0      0        2 
  23   chr23_3475320     ZHar    A    G        0      0        2 
  23   chr23_3475320   Sample    A    G        0      0        2 
  23   chr23_3478257     AAsi    C    A        0      0        2 
  23   chr23_3478257     AKia    C    A        0      0        2 
  23   chr23_3478257     AOna    C    A        0      0        2 
  23   chr23_3478257     ASom    C    A        0      0        2 
  23   chr23_3478257     HCab    C    A        0      0        2 
  23   chr23_3478257     HPrz    C    A        0      0        2 
  23   chr23_3478257     ZBoe    C    A        1      2        2 
  23   chr23_3478257     ZGre    C    A        1      2        2 
  23   chr23_3478257     ZHar    C    A        1      2        2 
  23   chr23_3478257   Sample    C    A        0      0        2 
  23   chr23_3485289     AAsi    T    C        0      0        2 
  23   chr23_3485289     AKia    T    C        0      0        2 
  23   chr23_3485289     AOna    T    C        0      0        2 
  23   chr23_3485289     ASom    T    C        0      0        2 
  23   chr23_3485289     HCab    T    C        0      0        2 
  23   chr23_3485289     HPrz    T    C      0.5      1        2 
  23   chr23_3485289     ZBoe    T    C        0      0        2 
  23   chr23_3485289     ZGre    T    C        0      0        2 
  23   chr23_3485289     ZHar    T    C        0      0        2 
  23   chr23_3485289   Sample    T    C        0      0        2 
  23   chr23_3485778     AAsi    T    G        0      0        2 
  23   chr23_3485778     AKia    T    G        0      0        2 
  23   chr23_3485778     AOna    T    G        0      0        2 
  23   chr23_3485778     ASom    T    G        0      0        2 
  23   chr23_3485778     HCab    T    G        1      2        2 
  23   chr23_3485778     HPrz    T    G        1      2        2 
  23   chr23_3485778     ZBoe    T    G        0      0        2 
  23   chr23_3485778     ZGre    T    G        0      0        2 
  23   chr23_3485778     ZHar    T    G        0      0        2 
  23   chr23_3485778   Sample    T    G        0      0        2 
  23   chr23_3486704     AAsi    C    A        1      2        2 
  23   chr23_3486704     AKia    C    A        0      0        2 
  23   chr23_3486704     AOna    C    A        0      0        2 
  23   chr23_3486704     ASom    C    A        0      0        2 
  23   chr23_3486704     HCab    C    A        0      0        2 
  23   chr23_3486704     HPrz    C    A        0      0        2 
  23   chr23_3486704     ZBoe    C    A        0      0        2 
  23   chr23_3486704     ZGre    C    A        0      0        2 
  23   chr23_3486704     ZHar    C    A        0      0        2 
  23   chr23_3486704   Sample    C    A        1      2        2 
  23   chr23_3492989     AAsi    A    G        0      0        2 
  23   chr23_3492989     AKia    A    G        0      0        2 
  23   chr23_3492989     AOna    A    G        0      0        2 
  23   chr23_3492989     ASom    A    G        0      0        2 
  23   chr23_3492989     HCab    A    G        0      0        2 
  23   chr23_3492989     HPrz    A    G      0.5      1        2 
  23   chr23_3492989     ZBoe    A    G        0      0        2 
  23   chr23_3492989     ZGre    A    G        0      0        2 
  23   chr23_3492989     ZHar    A    G        0      0        2 
  23   chr23_3492989   Sample    A    G        0      0        2 
  23   chr23_3498578     AAsi    C    G        0      0        2 
  23   chr23_3498578     AKia    C    G        0      0        2 
  23   chr23_3498578     AOna    C    G        0      0        2 
  23   chr23_3498578     ASom    C    G        0      0        2 
  23   chr23_3498578     HCab    C    G        0      0        2 
  23   chr23_3498578     HPrz    C    G        0      0        2 
  23   chr23_3498578     ZBoe    C    G        1      2        2 
  23   chr23_3498578     ZGre    C    G        1      2        2 
  23   chr23_3498578     ZHar    C    G        1      2        2 
  23   chr23_3498578   Sample    C    G        0      0        2 
  23   chr23_3500174     AAsi    T    G        0      0        2 
  23   chr23_3500174     AKia    T    G        0      0        2 
  23   chr23_3500174     AOna    T    G        0      0        2 
  23   chr23_3500174     ASom    T    G        0      0        2 
  23   chr23_3500174     HCab    T    G        0      0        2 
  23   chr23_3500174     HPrz    T    G        0      0        2 
  23   chr23_3500174     ZBoe    T    G        0      0        2 
  23   chr23_3500174     ZGre    T    G        1      2        2 
  23   chr23_3500174     ZHar    T    G        0      0        2 
  23   chr23_3500174   Sample    T    G        0      0        2 
  23   chr23_3504349     AAsi    T    C        0      0        2 
  23   chr23_3504349     AKia    T    C        0      0        2 
  23   chr23_3504349     AOna    T    C        0      0        2 
  23   chr23_3504349     ASom    T    C        0      0        2 
  23   chr23_3504349     HCab    T    C        0      0        2 
  23   chr23_3504349     HPrz    T    C        0      0        2 
  23   chr23_3504349     ZBoe    T    C        0      0        2 
  23   chr23_3504349     ZGre    T    C        0      0        2 
  23   chr23_3504349     ZHar    T    C      0.5      1        2 
  23   chr23_3504349   Sample    T    C        0      0        2 
  23   chr23_3508333     AAsi    T    G        0      0        2 
  23   chr23_3508333     AKia    T    G        0      0        2 
  23   chr23_3508333     AOna    T    G        0      0        2 
  23   chr23_3508333     ASom    T    G        0      0        2 
  23   chr23_3508333     HCab    T    G        1      2        2 
  23   chr23_3508333     HPrz    T    G        1      2        2 
  23   chr23_3508333     ZBoe    T    G        0      0        2 
  23   chr23_3508333     ZGre    T    G        0      0        2 
  23   chr23_3508333     ZHar    T    G        0      0        2 
  23   chr23_3508333   Sample    T    G        0      0        2 
  23   chr23_3512443     AAsi    A    G        0      0        2 
  23   chr23_3512443     AKia    A    G        0      0        2 
  23   chr23_3512443     AOna    A    G        0      0        2 
  23   chr23_3512443     ASom    A    G        0      0        2 
  23   chr23_3512443     HCab    A    G        0      0        2 
  23   chr23_3512443     HPrz    A    G        0      0        2 
  23   chr23_3512443     ZBoe    A    G        0      0        2 
  23   chr23_3512443     ZGre    A    G        0      0        2 
  23   chr23_3512443     ZHar    A    G      0.5      1        2 
  23   chr23_3512443   Sample    A    G        0      0        2 
  23   chr23_3513429     AAsi    A    G        0      0        2 
  23   chr23_3513429     AKia    A    G        0      0        2 
  23   chr23_3513429     AOna    A    G        0      0        2 
  23   chr23_3513429     ASom    A    G        0      0        2 
  23   chr23_3513429     HCab    A    G        0      0        2 
  23   chr23_3513429     HPrz    A    G        0      0        2 
  23   chr23_3513429     ZBoe    A    G      0.5      1        2 
  23   chr23_3513429     ZGre    A    G        0      0        2 
  23   chr23_3513429     ZHar    A    G        0      0        2 
  23   chr23_3513429   Sample    A    G        0      0        2 
  23   chr23_3518894     AAsi    A    C        0      0        2 
  23   chr23_3518894     AKia    A    C        0      0        2 
  23   chr23_3518894     AOna    A    C        0      0        2 
  23   chr23_3518894     ASom    A    C        0      0        2 
  23   chr23_3518894     HCab    A    C        0      0        2 
  23   chr23_3518894     HPrz    A    C        0      0        2 
  23   chr23_3518894     ZBoe    A    C        1      2        2 
  23   chr23_3518894     ZGre    A    C        0      0        2 
  23   chr23_3518894     ZHar    A    C        0      0        2 
  23   chr23_3518894   Sample    A    C        0      0        2 
  23   chr23_3522751     AAsi    C    T        0      0        2 
  23   chr23_3522751     AKia    C    T        0      0        2 
  23   chr23_3522751     AOna    C    T        0      0        2 
  23   chr23_3522751     ASom    C    T        0      0        2 
  23   chr23_3522751     HCab    C    T        0      0        2 
  23   chr23_3522751     HPrz    C    T        0      0        2 
  23   chr23_3522751     ZBoe    C    T        0      0        2 
  23   chr23_3522751     ZGre    C    T        1      2        2 
  23   chr23_3522751     ZHar    C    T        1      2        2 
  23   chr23_3522751   Sample    C    T        0      0        2 
  23   chr23_3525422     AAsi    A    G        0      0        2 
  23   chr23_3525422     AKia    A    G        1      2        2 
  23   chr23_3525422     AOna    A    G        0      0        2 
  23   chr23_3525422     ASom    A    G        0      0        2 
  23   chr23_3525422     HCab    A    G        0      0        2 
  23   chr23_3525422     HPrz    A    G        0      0        2 
  23   chr23_3525422     ZBoe    A    G        0      0        2 
  23   chr23_3525422     ZGre    A    G        0      0        2 
  23   chr23_3525422     ZHar    A    G        0      0        2 
  23   chr23_3525422   Sample    A    G        0      0        2 
  23   chr23_3528594     AAsi    C    T        0      0        2 
  23   chr23_3528594     AKia    C    T        0      0        2 
  23   chr23_3528594     AOna    C    T        0      0        2 
  23   chr23_3528594     ASom    C    T        0      0        2 
  23   chr23_3528594     HCab    C    T        0      0        2 
  23   chr23_3528594     HPrz    C    T        0      0        2 
  23   chr23_3528594     ZBoe    C    T      0.5      1        2 
  23   chr23_3528594     ZGre    C    T        0      0        2 
  23   chr23_3528594     ZHar    C    T        0      0        2 
  23   chr23_3528594   Sample    C    T        0      0        2 
  23   chr23_3537987     AAsi    G    A        0      0        2 
  23   chr23_3537987     AKia    G    A        0      0        2 
  23   chr23_3537987     AOna    G    A        0      0        2 
  23   chr23_3537987     ASom    G    A        0      0        2 
  23   chr23_3537987     HCab    G    A        1      2        2 
  23   chr23_3537987     HPrz    G    A        1      2        2 
  23   chr23_3537987     ZBoe    G    A        0      0        2 
  23   chr23_3537987     ZGre    G    A        0      0        2 
  23   chr23_3537987     ZHar    G    A        0      0        2 
  23   chr23_3537987   Sample    G    A        0      0        2 
  23   chr23_3539061     AAsi    T    C        0      0        2 
  23   chr23_3539061     AKia    T    C        0      0        2 
  23   chr23_3539061     AOna    T    C      0.5      1        2 
  23   chr23_3539061     ASom    T    C        0      0        2 
  23   chr23_3539061     HCab    T    C        0      0        2 
  23   chr23_3539061     HPrz    T    C        0      0        2 
  23   chr23_3539061     ZBoe    T    C        0      0        2 
  23   chr23_3539061     ZGre    T    C        0      0        2 
  23   chr23_3539061     ZHar    T    C        0      0        2 
  23   chr23_3539061   Sample    T    C        0      0        2 
  23   chr23_3543214     AAsi    T    C        0      0        2 
  23   chr23_3543214     AKia    T    C        0      0        2 
  23   chr23_3543214     AOna    T    C        0      0        2 
  23   chr23_3543214     ASom    T    C        0      0        2 
  23   chr23_3543214     HCab    T    C        1      2        2 
  23   chr23_3543214     HPrz    T    C        1      2        2 
  23   chr23_3543214     ZBoe    T    C        0      0        2 
  23   chr23_3543214     ZGre    T    C        0      0        2 
  23   chr23_3543214     ZHar    T    C        0      0        2 
  23   chr23_3543214   Sample    T    C        0      0        2 
  23   chr23_3544968     AAsi    A    G        0      0        2 
  23   chr23_3544968     AKia    A    G        0      0        2 
  23   chr23_3544968     AOna    A    G        0      0        2 
  23   chr23_3544968     ASom    A    G        0      0        2 
  23   chr23_3544968     HCab    A    G        1      2        2 
  23   chr23_3544968     HPrz    A    G        1      2        2 
  23   chr23_3544968     ZBoe    A    G        0      0        2 
  23   chr23_3544968     ZGre    A    G        0      0        2 
  23   chr23_3544968     ZHar    A    G        0      0        2 
  23   chr23_3544968   Sample    A    G        0      0        2 
  23   chr23_3544979     AAsi    T    C        0      0        2 
  23   chr23_3544979     AKia    T    C        1      2        2 
  23   chr23_3544979     AOna    T    C        1      2        2 
  23   chr23_3544979     ASom    T    C        0      0        2 
  23   chr23_3544979     HCab    T    C        0      0        2 
  23   chr23_3544979     HPrz    T    C        0      0        2 
  23   chr23_3544979     ZBoe    T    C        0      0        2 
  23   chr23_3544979     ZGre    T    C        0      0        2 
  23   chr23_3544979     ZHar    T    C        0      0        2 
  23   chr23_3544979   Sample    T    C        0      0        2 
  23   chr23_3550899     AAsi    A    G        0      0        2 
  23   chr23_3550899     AKia    A    G        0      0        2 
  23   chr23_3550899     AOna    A    G        0      0        2 
  23   chr23_3550899     ASom    A    G        0      0        2 
  23   chr23_3550899     HCab    A    G        0      0        2 
  23   chr23_3550899     HPrz    A    G        0      0        2 
  23   chr23_3550899     ZBoe    A    G        0      0        2 
  23   chr23_3550899     ZGre    A    G        0      0        2 
  23   chr23_3550899     ZHar    A    G      0.5      1        2 
  23   chr23_3550899   Sample    A    G        0      0        2 
  23   chr23_3552435     AAsi    A    T        0      0        2 
  23   chr23_3552435     AKia    A    T        0      0        2 
  23   chr23_3552435     AOna    A    T        0      0        2 
  23   chr23_3552435     ASom    A    T        0      0        2 
  23   chr23_3552435     HCab    A    T        1      2        2 
  23   chr23_3552435     HPrz    A    T        1      2        2 
  23   chr23_3552435     ZBoe    A    T        0      0        2 
  23   chr23_3552435     ZGre    A    T        0      0        2 
  23   chr23_3552435     ZHar    A    T        0      0        2 
  23   chr23_3552435   Sample    A    T        0      0        2 
  23   chr23_3554339     AAsi    T    G        0      0        2 
  23   chr23_3554339     AKia    T    G        0      0        2 
  23   chr23_3554339     AOna    T    G        0      0        2 
  23   chr23_3554339     ASom    T    G        0      0        2 
  23   chr23_3554339     HCab    T    G        0      0        2 
  23   chr23_3554339     HPrz    T    G        0      0        2 
  23   chr23_3554339     ZBoe    T    G        0      0        2 
  23   chr23_3554339     ZGre    T    G        0      0        2 
  23   chr23_3554339     ZHar    T    G        1      2        2 
  23   chr23_3554339   Sample    T    G        0      0        2 
  23   chr23_3558546     AAsi    A    T        0      0        2 
  23   chr23_3558546     AKia    A    T        0      0        2 
  23   chr23_3558546     AOna    A    T        0      0        2 
  23   chr23_3558546     ASom    A    T        0      0        2 
  23   chr23_3558546     HCab    A    T        1      2        2 
  23   chr23_3558546     HPrz    A    T        1      2        2 
  23   chr23_3558546     ZBoe    A    T        0      0        2 
  23   chr23_3558546     ZGre    A    T        0      0        2 
  23   chr23_3558546     ZHar    A    T        0      0        2 
  23   chr23_3558546   Sample    A    T        0      0        2 
  23   chr23_3574483     AAsi    G    A        0      0        2 
  23   chr23_3574483     AKia    G    A        0      0        2 
  23   chr23_3574483     AOna    G    A        0      0        2 
  23   chr23_3574483     ASom    G    A        0      0        2 
  23   chr23_3574483     HCab    G    A        1      2        2 
  23   chr23_3574483     HPrz    G    A        1      2        2 
  23   chr23_3574483     ZBoe    G    A        0      0        2 
  23   chr23_3574483     ZGre    G    A        0      0        2 
  23   chr23_3574483     ZHar    G    A        0      0        2 
  23   chr23_3574483   Sample    G    A        0      0        2 
  23   chr23_3574694     AAsi    T    C        0      0        2 
  23   chr23_3574694     AKia    T    C        0      0        2 
  23   chr23_3574694     AOna    T    C        0      0        2 
  23   chr23_3574694     ASom    T    C        0      0        2 
  23   chr23_3574694     HCab    T    C        1      2        2 
  23   chr23_3574694     HPrz    T    C        1      2        2 
  23   chr23_3574694     ZBoe    T    C        0      0        2 
  23   chr23_3574694     ZGre    T    C        0      0        2 
  23   chr23_3574694     ZHar    T    C        0      0        2 
  23   chr23_3574694   Sample    T    C        0      0        2 
  23   chr23_3575083     AAsi    G    A        0      0        2 
  23   chr23_3575083     AKia    G    A        0      0        2 
  23   chr23_3575083     AOna    G    A        0      0        2 
  23   chr23_3575083     ASom    G    A        0      0        2 
  23   chr23_3575083     HCab    G    A        1      2        2 
  23   chr23_3575083     HPrz    G    A        1      2        2 
  23   chr23_3575083     ZBoe    G    A        0      0        2 
  23   chr23_3575083     ZGre    G    A        0      0        2 
  23   chr23_3575083     ZHar    G    A        0      0        2 
  23   chr23_3575083   Sample    G    A        0      0        2 
  23   chr23_3576816     AAsi    G    A        0      0        2 
  23   chr23_3576816     AKia    G    A        0      0        2 
  23   chr23_3576816     AOna    G    A        0      0        2 
  23   chr23_3576816     ASom    G    A        0      0        2 
  23   chr23_3576816     HCab    G    A        1      2        2 
  23   chr23_3576816     HPrz    G    A        1      2        2 
  23   chr23_3576816     ZBoe    G    A        0      0        2 
  23   chr23_3576816     ZGre    G    A        0      0        2 
  23   chr23_3576816     ZHar    G    A        0      0        2 
  23   chr23_3576816   Sample    G    A        0      0        2 
  23   chr23_3576848     AAsi    G    T        0      0        2 
  23   chr23_3576848     AKia    G    T        0      0        2 
  23   chr23_3576848     AOna    G    T        0      0        2 
  23   chr23_3576848     ASom    G    T        0      0        2 
  23   chr23_3576848     HCab    G    T        0      0        2 
  23   chr23_3576848     HPrz    G    T        0      0        2 
  23   chr23_3576848     ZBoe    G    T        0      0        2 
  23   chr23_3576848     ZGre    G    T        0      0        2 
  23   chr23_3576848     ZHar    G    T      0.5      1        2 
  23   chr23_3576848   Sample    G    T        0      0        2 
  23   chr23_3577199     AAsi    G    A        0      0        2 
  23   chr23_3577199     AKia    G    A        0      0        2 
  23   chr23_3577199     AOna    G    A        0      0        2 
  23   chr23_3577199     ASom    G    A        0      0        2 
  23   chr23_3577199     HCab    G    A        0      0        2 
  23   chr23_3577199     HPrz    G    A        0      0        2 
  23   chr23_3577199     ZBoe    G    A        1      2        2 
  23   chr23_3577199     ZGre    G    A        0      0        2 
  23   chr23_3577199     ZHar    G    A        0      0        2 
  23   chr23_3577199   Sample    G    A        0      0        2 
  23   chr23_3579491     AAsi    T    C        0      0        2 
  23   chr23_3579491     AKia    T    C        0      0        2 
  23   chr23_3579491     AOna    T    C        0      0        2 
  23   chr23_3579491     ASom    T    C        0      0        2 
  23   chr23_3579491     HCab    T    C        0      0        2 
  23   chr23_3579491     HPrz    T    C        0      0        2 
  23   chr23_3579491     ZBoe    T    C      0.5      1        2 
  23   chr23_3579491     ZGre    T    C        0      0        2 
  23   chr23_3579491     ZHar    T    C        0      0        2 
  23   chr23_3579491   Sample    T    C        0      0        2 
  23   chr23_3590829     AAsi    C    T        0      0        2 
  23   chr23_3590829     AKia    C    T        0      0        2 
  23   chr23_3590829     AOna    C    T        0      0        2 
  23   chr23_3590829     ASom    C    T        0      0        2 
  23   chr23_3590829     HCab    C    T        0      0        2 
  23   chr23_3590829     HPrz    C    T        0      0        2 
  23   chr23_3590829     ZBoe    C    T        0      0        2 
  23   chr23_3590829     ZGre    C    T        0      0        2 
  23   chr23_3590829     ZHar    C    T        1      2        2 
  23   chr23_3590829   Sample    C    T        0      0        2 
  23   chr23_3592736     AAsi    C    G        0      0        2 
  23   chr23_3592736     AKia    C    G        0      0        2 
  23   chr23_3592736     AOna    C    G        0      0        2 
  23   chr23_3592736     ASom    C    G        0      0        2 
  23   chr23_3592736     HCab    C    G        1      2        2 
  23   chr23_3592736     HPrz    C    G        1      2        2 
  23   chr23_3592736     ZBoe    C    G        0      0        2 
  23   chr23_3592736     ZGre    C    G        0      0        2 
  23   chr23_3592736     ZHar    C    G        0      0        2 
  23   chr23_3592736   Sample    C    G        0      0        2 
  23   chr23_3596831     AAsi    A    G        0      0        2 
  23   chr23_3596831     AKia    A    G        0      0        2 
  23   chr23_3596831     AOna    A    G        0      0        2 
  23   chr23_3596831     ASom    A    G        0      0        2 
  23   chr23_3596831     HCab    A    G        0      0        2 
  23   chr23_3596831     HPrz    A    G        0      0        2 
  23   chr23_3596831     ZBoe    A    G        0      0        2 
  23   chr23_3596831     ZGre    A    G        0      0        2 
  23   chr23_3596831     ZHar    A    G      0.5      1        2 
  23   chr23_3596831   Sample    A    G        0      0        2 
  23   chr23_3601517     AAsi    C    T        0      0        2 
  23   chr23_3601517     AKia    C    T        0      0        2 
  23   chr23_3601517     AOna    C    T        0      0        2 
  23   chr23_3601517     ASom    C    T        0      0        2 
  23   chr23_3601517     HCab    C    T        1      2        2 
  23   chr23_3601517     HPrz    C    T        1      2        2 
  23   chr23_3601517     ZBoe    C    T        0      0        2 
  23   chr23_3601517     ZGre    C    T        0      0        2 
  23   chr23_3601517     ZHar    C    T        0      0        2 
  23   chr23_3601517   Sample    C    T        0      0        2 
  23   chr23_3602518     AAsi    G    A        0      0        2 
  23   chr23_3602518     AKia    G    A        0      0        2 
  23   chr23_3602518     AOna    G    A      0.5      1        2 
  23   chr23_3602518     ASom    G    A        0      0        2 
  23   chr23_3602518     HCab    G    A        0      0        2 
  23   chr23_3602518     HPrz    G    A        0      0        2 
  23   chr23_3602518     ZBoe    G    A        0      0        2 
  23   chr23_3602518     ZGre    G    A        0      0        2 
  23   chr23_3602518     ZHar    G    A        0      0        2 
  23   chr23_3602518   Sample    G    A        0      0        2 
  23   chr23_3603872     AAsi    G    A        1      2        2 
  23   chr23_3603872     AKia    G    A        1      2        2 
  23   chr23_3603872     AOna    G    A        1      2        2 
  23   chr23_3603872     ASom    G    A        1      2        2 
  23   chr23_3603872     HCab    G    A        0      0        2 
  23   chr23_3603872     HPrz    G    A        0      0        2 
  23   chr23_3603872     ZBoe    G    A        0      0        2 
  23   chr23_3603872     ZGre    G    A        0      0        2 
  23   chr23_3603872     ZHar    G    A        0      0        2 
  23   chr23_3603872   Sample    G    A        1      2        2 
  23   chr23_3604335     AAsi    T    C        0      0        2 
  23   chr23_3604335     AKia    T    C        0      0        2 
  23   chr23_3604335     AOna    T    C        0      0        2 
  23   chr23_3604335     ASom    T    C        0      0        2 
  23   chr23_3604335     HCab    T    C        0      0        2 
  23   chr23_3604335     HPrz    T    C        0      0        2 
  23   chr23_3604335     ZBoe    T    C      0.5      1        2 
  23   chr23_3604335     ZGre    T    C        0      0        2 
  23   chr23_3604335     ZHar    T    C        0      0        2 
  23   chr23_3604335   Sample    T    C        0      0        2 
  23   chr23_3604625     AAsi    A    T        0      0        2 
  23   chr23_3604625     AKia    A    T        0      0        2 
  23   chr23_3604625     AOna    A    T        0      0        2 
  23   chr23_3604625     ASom    A    T        0      0        2 
  23   chr23_3604625     HCab    A    T        0      0        2 
  23   chr23_3604625     HPrz    A    T        0      0        2 
  23   chr23_3604625     ZBoe    A    T        0      0        2 
  23   chr23_3604625     ZGre    A    T      0.5      1        2 
  23   chr23_3604625     ZHar    A    T        0      0        2 
  23   chr23_3604625   Sample    A    T        0      0        2 
  23   chr23_3605579     AAsi    A    T        0      0        2 
  23   chr23_3605579     AKia    A    T        0      0        2 
  23   chr23_3605579     AOna    A    T        1      2        2 
  23   chr23_3605579     ASom    A    T        0      0        2 
  23   chr23_3605579     HCab    A    T        0      0        2 
  23   chr23_3605579     HPrz    A    T        0      0        2 
  23   chr23_3605579     ZBoe    A    T        0      0        2 
  23   chr23_3605579     ZGre    A    T        0      0        2 
  23   chr23_3605579     ZHar    A    T        0      0        2 
  23   chr23_3605579   Sample    A    T        0      0        2 
  23   chr23_3609309     AAsi    C    T        0      0        2 
  23   chr23_3609309     AKia    C    T        0      0        2 
  23   chr23_3609309     AOna    C    T        0      0        2 
  23   chr23_3609309     ASom    C    T        0      0        2 
  23   chr23_3609309     HCab    C    T        1      2        2 
  23   chr23_3609309     HPrz    C    T      0.5      1        2 
  23   chr23_3609309     ZBoe    C    T        0      0        2 
  23   chr23_3609309     ZGre    C    T        0      0        2 
  23   chr23_3609309     ZHar    C    T        0      0        2 
  23   chr23_3609309   Sample    C    T        0      0        2 
  23   chr23_3610390     AAsi    G    A        0      0        2 
  23   chr23_3610390     AKia    G    A        0      0        2 
  23   chr23_3610390     AOna    G    A        0      0        2 
  23   chr23_3610390     ASom    G    A        0      0        2 
  23   chr23_3610390     HCab    G    A      0.5      1        2 
  23   chr23_3610390     HPrz    G    A      0.5      1        2 
  23   chr23_3610390     ZBoe    G    A        0      0        2 
  23   chr23_3610390     ZGre    G    A        0      0        2 
  23   chr23_3610390     ZHar    G    A        0      0        2 
  23   chr23_3610390   Sample    G    A        0      0        2 
  23   chr23_3613476     AAsi    A    G        1      2        2 
  23   chr23_3613476     AKia    A    G        0      0        2 
  23   chr23_3613476     AOna    A    G        0      0        2 
  23   chr23_3613476     ASom    A    G        1      2        2 
  23   chr23_3613476     HCab    A    G        0      0        2 
  23   chr23_3613476     HPrz    A    G        0      0        2 
  23   chr23_3613476     ZBoe    A    G        0      0        2 
  23   chr23_3613476     ZGre    A    G        0      0        2 
  23   chr23_3613476     ZHar    A    G        0      0        2 
  23   chr23_3613476   Sample    A    G        1      2        2 
  23   chr23_3613816     AAsi    T    C        0      0        2 
  23   chr23_3613816     AKia    T    C        1      2        2 
  23   chr23_3613816     AOna    T    C        0      0        2 
  23   chr23_3613816     ASom    T    C        0      0        2 
  23   chr23_3613816     HCab    T    C        0      0        2 
  23   chr23_3613816     HPrz    T    C        0      0        2 
  23   chr23_3613816     ZBoe    T    C        0      0        2 
  23   chr23_3613816     ZGre    T    C        0      0        2 
  23   chr23_3613816     ZHar    T    C        0      0        2 
  23   chr23_3613816   Sample    T    C        0      0        2 
  23   chr23_3618011     AAsi    C    A        0      0        2 
  23   chr23_3618011     AKia    C    A        0      0        2 
  23   chr23_3618011     AOna    C    A        1      2        2 
  23   chr23_3618011     ASom    C    A        0      0        2 
  23   chr23_3618011     HCab    C    A        0      0        2 
  23   chr23_3618011     HPrz    C    A        0      0        2 
  23   chr23_3618011     ZBoe    C    A        0      0        2 
  23   chr23_3618011     ZGre    C    A        0      0        2 
  23   chr23_3618011     ZHar    C    A        0      0        2 
  23   chr23_3618011   Sample    C    A        0      0        2 
  23   chr23_3622180     AAsi    A    C        0      0        2 
  23   chr23_3622180     AKia    A    C        0      0        2 
  23   chr23_3622180     AOna    A    C        0      0        2 
  23   chr23_3622180     ASom    A    C        0      0        2 
  23   chr23_3622180     HCab    A    C      0.5      1        2 
  23   chr23_3622180     HPrz    A    C      0.5      1        2 
  23   chr23_3622180     ZBoe    A    C        0      0        2 
  23   chr23_3622180     ZGre    A    C        0      0        2 
  23   chr23_3622180     ZHar    A    C        0      0        2 
  23   chr23_3622180   Sample    A    C        0      0        2 
  23   chr23_3625513     AAsi    A    C        0      0        2 
  23   chr23_3625513     AKia    A    C        0      0        2 
  23   chr23_3625513     AOna    A    C        0      0        2 
  23   chr23_3625513     ASom    A    C        0      0        2 
  23   chr23_3625513     HCab    A    C        0      0        2 
  23   chr23_3625513     HPrz    A    C        0      0        2 
  23   chr23_3625513     ZBoe    A    C        0      0        2 
  23   chr23_3625513     ZGre    A    C        1      2        2 
  23   chr23_3625513     ZHar    A    C        0      0        2 
  23   chr23_3625513   Sample    A    C        0      0        2 
  23   chr23_3631955     AAsi    T    C        0      0        2 
  23   chr23_3631955     AKia    T    C        0      0        2 
  23   chr23_3631955     AOna    T    C        1      2        2 
  23   chr23_3631955     ASom    T    C        0      0        2 
  23   chr23_3631955     HCab    T    C        0      0        2 
  23   chr23_3631955     HPrz    T    C        0      0        2 
  23   chr23_3631955     ZBoe    T    C        0      0        2 
  23   chr23_3631955     ZGre    T    C        0      0        2 
  23   chr23_3631955     ZHar    T    C        0      0        2 
  23   chr23_3631955   Sample    T    C        0      0        2 
  23   chr23_3633023     AAsi    G    T        1      2        2 
  23   chr23_3633023     AKia    G    T        0      0        2 
  23   chr23_3633023     AOna    G    T        0      0        2 
  23   chr23_3633023     ASom    G    T        1      2        2 
  23   chr23_3633023     HCab    G    T        0      0        2 
  23   chr23_3633023     HPrz    G    T        0      0        2 
  23   chr23_3633023     ZBoe    G    T        0      0        2 
  23   chr23_3633023     ZGre    G    T        0      0        2 
  23   chr23_3633023     ZHar    G    T        0      0        2 
  23   chr23_3633023   Sample    G    T        1      2        2 
  23   chr23_3636097     AAsi    T    C        0      0        2 
  23   chr23_3636097     AKia    T    C        0      0        2 
  23   chr23_3636097     AOna    T    C        0      0        2 
  23   chr23_3636097     ASom    T    C        0      0        2 
  23   chr23_3636097     HCab    T    C        0      0        2 
  23   chr23_3636097     HPrz    T    C        0      0        2 
  23   chr23_3636097     ZBoe    T    C        0      0        2 
  23   chr23_3636097     ZGre    T    C        0      0        2 
  23   chr23_3636097     ZHar    T    C      0.5      1        2 
  23   chr23_3636097   Sample    T    C        0      0        2 
  23   chr23_3636743     AAsi    G    C        0      0        2 
  23   chr23_3636743     AKia    G    C        0      0        2 
  23   chr23_3636743     AOna    G    C        0      0        2 
  23   chr23_3636743     ASom    G    C        0      0        2 
  23   chr23_3636743     HCab    G    C        0      0        2 
  23   chr23_3636743     HPrz    G    C        0      0        2 
  23   chr23_3636743     ZBoe    G    C      0.5      1        2 
  23   chr23_3636743     ZGre    G    C        0      0        2 
  23   chr23_3636743     ZHar    G    C        0      0        2 
  23   chr23_3636743   Sample    G    C        0      0        2 
  23   chr23_3637752     AAsi    T    C        0      0        2 
  23   chr23_3637752     AKia    T    C        0      0        2 
  23   chr23_3637752     AOna    T    C      0.5      1        2 
  23   chr23_3637752     ASom    T    C        0      0        2 
  23   chr23_3637752     HCab    T    C        0      0        2 
  23   chr23_3637752     HPrz    T    C        0      0        2 
  23   chr23_3637752     ZBoe    T    C        0      0        2 
  23   chr23_3637752     ZGre    T    C        0      0        2 
  23   chr23_3637752     ZHar    T    C        0      0        2 
  23   chr23_3637752   Sample    T    C        0      0        2 
  23   chr23_3637910     AAsi    G    A        0      0        2 
  23   chr23_3637910     AKia    G    A        0      0        2 
  23   chr23_3637910     AOna    G    A        0      0        2 
  23   chr23_3637910     ASom    G    A        0      0        2 
  23   chr23_3637910     HCab    G    A        1      2        2 
  23   chr23_3637910     HPrz    G    A        1      2        2 
  23   chr23_3637910     ZBoe    G    A        0      0        2 
  23   chr23_3637910     ZGre    G    A        0      0        2 
  23   chr23_3637910     ZHar    G    A        0      0        2 
  23   chr23_3637910   Sample    G    A        0      0        2 
  23   chr23_3638269     AAsi    A    G        0      0        2 
  23   chr23_3638269     AKia    A    G        0      0        2 
  23   chr23_3638269     AOna    A    G        0      0        2 
  23   chr23_3638269     ASom    A    G        0      0        2 
  23   chr23_3638269     HCab    A    G        1      2        2 
  23   chr23_3638269     HPrz    A    G        1      2        2 
  23   chr23_3638269     ZBoe    A    G        0      0        2 
  23   chr23_3638269     ZGre    A    G        0      0        2 
  23   chr23_3638269     ZHar    A    G        0      0        2 
  23   chr23_3638269   Sample    A    G        0      0        2 
  23   chr23_3638331     AAsi    T    G        0      0        2 
  23   chr23_3638331     AKia    T    G        0      0        2 
  23   chr23_3638331     AOna    T    G        0      0        2 
  23   chr23_3638331     ASom    T    G        0      0        2 
  23   chr23_3638331     HCab    T    G        1      2        2 
  23   chr23_3638331     HPrz    T    G        1      2        2 
  23   chr23_3638331     ZBoe    T    G        0      0        2 
  23   chr23_3638331     ZGre    T    G        0      0        2 
  23   chr23_3638331     ZHar    T    G        0      0        2 
  23   chr23_3638331   Sample    T    G        0      0        2 
  23   chr23_3643815     AAsi    A    G        0      0        2 
  23   chr23_3643815     AKia    A    G        0      0        2 
  23   chr23_3643815     AOna    A    G      0.5      1        2 
  23   chr23_3643815     ASom    A    G        0      0        2 
  23   chr23_3643815     HCab    A    G        0      0        2 
  23   chr23_3643815     HPrz    A    G        0      0        2 
  23   chr23_3643815     ZBoe    A    G        0      0        2 
  23   chr23_3643815     ZGre    A    G        0      0        2 
  23   chr23_3643815     ZHar    A    G        0      0        2 
  23   chr23_3643815   Sample    A    G        0      0        2 
  23   chr23_3648320     AAsi    G    T        0      0        2 
  23   chr23_3648320     AKia    G    T        0      0        2 
  23   chr23_3648320     AOna    G    T        0      0        2 
  23   chr23_3648320     ASom    G    T        0      0        2 
  23   chr23_3648320     HCab    G    T        1      2        2 
  23   chr23_3648320     HPrz    G    T        1      2        2 
  23   chr23_3648320     ZBoe    G    T        0      0        2 
  23   chr23_3648320     ZGre    G    T        0      0        2 
  23   chr23_3648320     ZHar    G    T        0      0        2 
  23   chr23_3648320   Sample    G    T        0      0        2 
  23   chr23_3654517     AAsi    A    G        0      0        2 
  23   chr23_3654517     AKia    A    G        0      0        2 
  23   chr23_3654517     AOna    A    G        0      0        2 
  23   chr23_3654517     ASom    A    G        0      0        2 
  23   chr23_3654517     HCab    A    G        1      2        2 
  23   chr23_3654517     HPrz    A    G        1      2        2 
  23   chr23_3654517     ZBoe    A    G        0      0        2 
  23   chr23_3654517     ZGre    A    G        0      0        2 
  23   chr23_3654517     ZHar    A    G        0      0        2 
  23   chr23_3654517   Sample    A    G        0      0        2 
  23   chr23_3658402     AAsi    C    T        1      2        2 
  23   chr23_3658402     AKia    C    T        0      0        2 
  23   chr23_3658402     AOna    C    T        0      0        2 
  23   chr23_3658402     ASom    C    T        1      2        2 
  23   chr23_3658402     HCab    C    T        0      0        2 
  23   chr23_3658402     HPrz    C    T        0      0        2 
  23   chr23_3658402     ZBoe    C    T        0      0        2 
  23   chr23_3658402     ZGre    C    T        0      0        2 
  23   chr23_3658402     ZHar    C    T        0      0        2 
  23   chr23_3658402   Sample    C    T        1      2        2 
  23   chr23_3660699     AAsi    C    A        0      0        2 
  23   chr23_3660699     AKia    C    A        0      0        2 
  23   chr23_3660699     AOna    C    A        0      0        2 
  23   chr23_3660699     ASom    C    A        0      0        2 
  23   chr23_3660699     HCab    C    A        1      2        2 
  23   chr23_3660699     HPrz    C    A        1      2        2 
  23   chr23_3660699     ZBoe    C    A        0      0        2 
  23   chr23_3660699     ZGre    C    A        0      0        2 
  23   chr23_3660699     ZHar    C    A        0      0        2 
  23   chr23_3660699   Sample    C    A        0      0        2 
  23   chr23_3666421     AAsi    G    C        0      0        2 
  23   chr23_3666421     AKia    G    C        0      0        2 
  23   chr23_3666421     AOna    G    C        0      0        2 
  23   chr23_3666421     ASom    G    C        0      0        2 
  23   chr23_3666421     HCab    G    C        1      2        2 
  23   chr23_3666421     HPrz    G    C        0      0        2 
  23   chr23_3666421     ZBoe    G    C        0      0        2 
  23   chr23_3666421     ZGre    G    C        0      0        2 
  23   chr23_3666421     ZHar    G    C        0      0        2 
  23   chr23_3666421   Sample    G    C        0      0        2 
  23   chr23_3670415     AAsi    C    G        0      0        2 
  23   chr23_3670415     AKia    C    G        0      0        2 
  23   chr23_3670415     AOna    C    G        0      0        2 
  23   chr23_3670415     ASom    C    G        0      0        2 
  23   chr23_3670415     HCab    C    G        1      2        2 
  23   chr23_3670415     HPrz    C    G        1      2        2 
  23   chr23_3670415     ZBoe    C    G        0      0        2 
  23   chr23_3670415     ZGre    C    G        0      0        2 
  23   chr23_3670415     ZHar    C    G        0      0        2 
  23   chr23_3670415   Sample    C    G        0      0        2 
  23   chr23_3683985     AAsi    A    C        0      0        2 
  23   chr23_3683985     AKia    A    C        0      0        2 
  23   chr23_3683985     AOna    A    C        0      0        2 
  23   chr23_3683985     ASom    A    C        0      0        2 
  23   chr23_3683985     HCab    A    C        0      0        2 
  23   chr23_3683985     HPrz    A    C      0.5      1        2 
  23   chr23_3683985     ZBoe    A    C        0      0        2 
  23   chr23_3683985     ZGre    A    C        0      0        2 
  23   chr23_3683985     ZHar    A    C        0      0        2 
  23   chr23_3683985   Sample    A    C        0      0        2 
  23   chr23_3685666     AAsi    G    A        0      0        2 
  23   chr23_3685666     AKia    G    A        0      0        2 
  23   chr23_3685666     AOna    G    A      0.5      1        2 
  23   chr23_3685666     ASom    G    A        0      0        2 
  23   chr23_3685666     HCab    G    A        0      0        2 
  23   chr23_3685666     HPrz    G    A        0      0        2 
  23   chr23_3685666     ZBoe    G    A        0      0        2 
  23   chr23_3685666     ZGre    G    A        0      0        2 
  23   chr23_3685666     ZHar    G    A        0      0        2 
  23   chr23_3685666   Sample    G    A        0      0        2 
  23   chr23_3690580     AAsi    G    T        0      0        2 
  23   chr23_3690580     AKia    G    T        0      0        2 
  23   chr23_3690580     AOna    G    T      0.5      1        2 
  23   chr23_3690580     ASom    G    T        0      0        2 
  23   chr23_3690580     HCab    G    T        0      0        2 
  23   chr23_3690580     HPrz    G    T        0      0        2 
  23   chr23_3690580     ZBoe    G    T        0      0        2 
  23   chr23_3690580     ZGre    G    T        0      0        2 
  23   chr23_3690580     ZHar    G    T        0      0        2 
  23   chr23_3690580   Sample    G    T        0      0        2 
  23   chr23_3691361     AAsi    A    G        0      0        2 
  23   chr23_3691361     AKia    A    G        0      0        2 
  23   chr23_3691361     AOna    A    G        0      0        2 
  23   chr23_3691361     ASom    A    G        0      0        2 
  23   chr23_3691361     HCab    A    G        0      0        2 
  23   chr23_3691361     HPrz    A    G        0      0        2 
  23   chr23_3691361     ZBoe    A    G        0      0        2 
  23   chr23_3691361     ZGre    A    G        1      2        2 
  23   chr23_3691361     ZHar    A    G        0      0        2 
  23   chr23_3691361   Sample    A    G        0      0        2 
  23   chr23_3700386     AAsi    G    A        0      0        2 
  23   chr23_3700386     AKia    G    A        0      0        2 
  23   chr23_3700386     AOna    G    A        0      0        2 
  23   chr23_3700386     ASom    G    A        0      0        2 
  23   chr23_3700386     HCab    G    A      0.5      1        2 
  23   chr23_3700386     HPrz    G    A      0.5      1        2 
  23   chr23_3700386     ZBoe    G    A        0      0        2 
  23   chr23_3700386     ZGre    G    A        0      0        2 
  23   chr23_3700386     ZHar    G    A        0      0        2 
  23   chr23_3700386   Sample    G    A        0      0        2 
  23   chr23_3701554     AAsi    A    G        0      0        2 
  23   chr23_3701554     AKia    A    G      0.5      1        2 
  23   chr23_3701554     AOna    A    G        0      0        2 
  23   chr23_3701554     ASom    A    G        0      0        2 
  23   chr23_3701554     HCab    A    G        0      0        2 
  23   chr23_3701554     HPrz    A    G        0      0        2 
  23   chr23_3701554     ZBoe    A    G      0.5      1        2 
  23   chr23_3701554     ZGre    A    G        0      0        2 
  23   chr23_3701554     ZHar    A    G        0      0        2 
  23   chr23_3701554   Sample    A    G        0      0        2 
  23   chr23_3703334     AAsi    C    T        0      0        2 
  23   chr23_3703334     AKia    C    T        0      0        2 
  23   chr23_3703334     AOna    C    T        0      0        2 
  23   chr23_3703334     ASom    C    T        0      0        2 
  23   chr23_3703334     HCab    C    T        0      0        2 
  23   chr23_3703334     HPrz    C    T        0      0        2 
  23   chr23_3703334     ZBoe    C    T        0      0        2 
  23   chr23_3703334     ZGre    C    T        0      0        2 
  23   chr23_3703334     ZHar    C    T        1      2        2 
  23   chr23_3703334   Sample    C    T        0      0        2 
  23   chr23_3722375     AAsi    T    A        0      0        2 
  23   chr23_3722375     AKia    T    A        0      0        2 
  23   chr23_3722375     AOna    T    A        0      0        2 
  23   chr23_3722375     ASom    T    A        0      0        2 
  23   chr23_3722375     HCab    T    A        1      2        2 
  23   chr23_3722375     HPrz    T    A        1      2        2 
  23   chr23_3722375     ZBoe    T    A        0      0        2 
  23   chr23_3722375     ZGre    T    A        0      0        2 
  23   chr23_3722375     ZHar    T    A        0      0        2 
  23   chr23_3722375   Sample    T    A        0      0        2 
  23   chr23_3730034     AAsi    G    A        0      0        2 
  23   chr23_3730034     AKia    G    A        0      0        2 
  23   chr23_3730034     AOna    G    A        0      0        2 
  23   chr23_3730034     ASom    G    A        0      0        2 
  23   chr23_3730034     HCab    G    A        1      2        2 
  23   chr23_3730034     HPrz    G    A        1      2        2 
  23   chr23_3730034     ZBoe    G    A        0      0        2 
  23   chr23_3730034     ZGre    G    A        0      0        2 
  23   chr23_3730034     ZHar    G    A        0      0        2 
  23   chr23_3730034   Sample    G    A        0      0        2 
  23   chr23_3742908     AAsi    C    T        0      0        2 
  23   chr23_3742908     AKia    C    T        0      0        2 
  23   chr23_3742908     AOna    C    T        0      0        2 
  23   chr23_3742908     ASom    C    T        0      0        2 
  23   chr23_3742908     HCab    C    T        1      2        2 
  23   chr23_3742908     HPrz    C    T        1      2        2 
  23   chr23_3742908     ZBoe    C    T        0      0        2 
  23   chr23_3742908     ZGre    C    T        0      0        2 
  23   chr23_3742908     ZHar    C    T        0      0        2 
  23   chr23_3742908   Sample    C    T        0      0        2 
  23   chr23_3745683     AAsi    A    G        0      0        2 
  23   chr23_3745683     AKia    A    G        0      0        2 
  23   chr23_3745683     AOna    A    G        0      0        2 
  23   chr23_3745683     ASom    A    G        0      0        2 
  23   chr23_3745683     HCab    A    G        0      0        2 
  23   chr23_3745683     HPrz    A    G        0      0        2 
  23   chr23_3745683     ZBoe    A    G        0      0        2 
  23   chr23_3745683     ZGre    A    G        0      0        2 
  23   chr23_3745683     ZHar    A    G        1      2        2 
  23   chr23_3745683   Sample    A    G        0      0        2 
  23   chr23_3751476     AAsi    A    G        0      0        2 
  23   chr23_3751476     AKia    A    G        0      0        2 
  23   chr23_3751476     AOna    A    G        0      0        2 
  23   chr23_3751476     ASom    A    G        0      0        2 
  23   chr23_3751476     HCab    A    G        0      0        2 
  23   chr23_3751476     HPrz    A    G        0      0        2 
  23   chr23_3751476     ZBoe    A    G        0      0        2 
  23   chr23_3751476     ZGre    A    G        0      0        2 
  23   chr23_3751476     ZHar    A    G        1      2        2 
  23   chr23_3751476   Sample    A    G        0      0        2 
  23   chr23_3754809     AAsi    T    C        0      0        2 
  23   chr23_3754809     AKia    T    C        0      0        2 
  23   chr23_3754809     AOna    T    C        0      0        2 
  23   chr23_3754809     ASom    T    C        0      0        2 
  23   chr23_3754809     HCab    T    C        0      0        2 
  23   chr23_3754809     HPrz    T    C      0.5      1        2 
  23   chr23_3754809     ZBoe    T    C        0      0        2 
  23   chr23_3754809     ZGre    T    C        0      0        2 
  23   chr23_3754809     ZHar    T    C        0      0        2 
  23   chr23_3754809   Sample    T    C        0      0        2 
  23   chr23_3754899     AAsi    C    G        0      0        2 
  23   chr23_3754899     AKia    C    G        0      0        2 
  23   chr23_3754899     AOna    C    G        0      0        2 
  23   chr23_3754899     ASom    C    G        0      0        2 
  23   chr23_3754899     HCab    C    G        1      2        2 
  23   chr23_3754899     HPrz    C    G        1      2        2 
  23   chr23_3754899     ZBoe    C    G        0      0        2 
  23   chr23_3754899     ZGre    C    G        0      0        2 
  23   chr23_3754899     ZHar    C    G        0      0        2 
  23   chr23_3754899   Sample    C    G        0      0        2 
  23   chr23_3755084     AAsi    A    C      0.5      1        2 
  23   chr23_3755084     AKia    A    C        0      0        2 
  23   chr23_3755084     AOna    A    C        0      0        2 
  23   chr23_3755084     ASom    A    C        0      0        2 
  23   chr23_3755084     HCab    A    C        0      0        2 
  23   chr23_3755084     HPrz    A    C        0      0        2 
  23   chr23_3755084     ZBoe    A    C        0      0        2 
  23   chr23_3755084     ZGre    A    C        0      0        2 
  23   chr23_3755084     ZHar    A    C        0      0        2 
  23   chr23_3755084   Sample    A    C        1      2        2 
  23   chr23_3757792     AAsi    T    C        0      0        2 
  23   chr23_3757792     AKia    T    C        0      0        2 
  23   chr23_3757792     AOna    T    C        0      0        2 
  23   chr23_3757792     ASom    T    C        0      0        2 
  23   chr23_3757792     HCab    T    C        0      0        2 
  23   chr23_3757792     HPrz    T    C        0      0        2 
  23   chr23_3757792     ZBoe    T    C        0      0        2 
  23   chr23_3757792     ZGre    T    C        0      0        2 
  23   chr23_3757792     ZHar    T    C      0.5      1        2 
  23   chr23_3757792   Sample    T    C        0      0        2 
  23   chr23_3761006     AAsi    C    T        0      0        2 
  23   chr23_3761006     AKia    C    T        0      0        2 
  23   chr23_3761006     AOna    C    T        0      0        2 
  23   chr23_3761006     ASom    C    T        0      0        2 
  23   chr23_3761006     HCab    C    T        0      0        2 
  23   chr23_3761006     HPrz    C    T      0.5      1        2 
  23   chr23_3761006     ZBoe    C    T        0      0        2 
  23   chr23_3761006     ZGre    C    T        0      0        2 
  23   chr23_3761006     ZHar    C    T        0      0        2 
  23   chr23_3761006   Sample    C    T        0      0        2 
  23   chr23_3763528     AAsi    T    C        0      0        2 
  23   chr23_3763528     AKia    T    C        0      0        2 
  23   chr23_3763528     AOna    T    C        0      0        2 
  23   chr23_3763528     ASom    T    C        0      0        2 
  23   chr23_3763528     HCab    T    C        0      0        2 
  23   chr23_3763528     HPrz    T    C        0      0        2 
  23   chr23_3763528     ZBoe    T    C        0      0        2 
  23   chr23_3763528     ZGre    T    C        0      0        2 
  23   chr23_3763528     ZHar    T    C      0.5      1        2 
  23   chr23_3763528   Sample    T    C        0      0        2 
  23   chr23_3767181     AAsi    C    G        0      0        2 
  23   chr23_3767181     AKia    C    G        0      0        2 
  23   chr23_3767181     AOna    C    G        0      0        2 
  23   chr23_3767181     ASom    C    G        0      0        2 
  23   chr23_3767181     HCab    C    G        1      2        2 
  23   chr23_3767181     HPrz    C    G        1      2        2 
  23   chr23_3767181     ZBoe    C    G        0      0        2 
  23   chr23_3767181     ZGre    C    G        0      0        2 
  23   chr23_3767181     ZHar    C    G        0      0        2 
  23   chr23_3767181   Sample    C    G        0      0        2 
  23   chr23_3781696     AAsi    C    T        0      0        2 
  23   chr23_3781696     AKia    C    T        0      0        2 
  23   chr23_3781696     AOna    C    T        0      0        2 
  23   chr23_3781696     ASom    C    T        0      0        2 
  23   chr23_3781696     HCab    C    T        0      0        2 
  23   chr23_3781696     HPrz    C    T        0      0        2 
  23   chr23_3781696     ZBoe    C    T        0      0        2 
  23   chr23_3781696     ZGre    C    T      0.5      1        2 
  23   chr23_3781696     ZHar    C    T        0      0        2 
  23   chr23_3781696   Sample    C    T        0      0        2 
  23   chr23_3782573     AAsi    T    C        0      0        2 
  23   chr23_3782573     AKia    T    C        0      0        2 
  23   chr23_3782573     AOna    T    C        0      0        2 
  23   chr23_3782573     ASom    T    C        0      0        2 
  23   chr23_3782573     HCab    T    C        0      0        2 
  23   chr23_3782573     HPrz    T    C      0.5      1        2 
  23   chr23_3782573     ZBoe    T    C        0      0        2 
  23   chr23_3782573     ZGre    T    C        0      0        2 
  23   chr23_3782573     ZHar    T    C        0      0        2 
  23   chr23_3782573   Sample    T    C        0      0        2 
  23   chr23_3795162     AAsi    G    C        0      0        2 
  23   chr23_3795162     AKia    G    C      0.5      1        2 
  23   chr23_3795162     AOna    G    C        0      0        2 
  23   chr23_3795162     ASom    G    C        0      0        2 
  23   chr23_3795162     HCab    G    C        0      0        2 
  23   chr23_3795162     HPrz    G    C        0      0        2 
  23   chr23_3795162     ZBoe    G    C        0      0        2 
  23   chr23_3795162     ZGre    G    C        0      0        2 
  23   chr23_3795162     ZHar    G    C        0      0        2 
  23   chr23_3795162   Sample    G    C        0      0        2 
  23   chr23_3796804     AAsi    T    C        0      0        2 
  23   chr23_3796804     AKia    T    C        0      0        2 
  23   chr23_3796804     AOna    T    C        0      0        2 
  23   chr23_3796804     ASom    T    C        0      0        2 
  23   chr23_3796804     HCab    T    C        0      0        2 
  23   chr23_3796804     HPrz    T    C        0      0        2 
  23   chr23_3796804     ZBoe    T    C      0.5      1        2 
  23   chr23_3796804     ZGre    T    C        0      0        2 
  23   chr23_3796804     ZHar    T    C        0      0        2 
  23   chr23_3796804   Sample    T    C        0      0        2 
  23   chr23_3801210     AAsi    C    A        0      0        2 
  23   chr23_3801210     AKia    C    A        0      0        2 
  23   chr23_3801210     AOna    C    A        0      0        2 
  23   chr23_3801210     ASom    C    A        0      0        2 
  23   chr23_3801210     HCab    C    A        0      0        2 
  23   chr23_3801210     HPrz    C    A        0      0        2 
  23   chr23_3801210     ZBoe    C    A      0.5      1        2 
  23   chr23_3801210     ZGre    C    A        0      0        2 
  23   chr23_3801210     ZHar    C    A        0      0        2 
  23   chr23_3801210   Sample    C    A        0      0        2 
  23   chr23_3808911     AAsi    T    C        0      0        2 
  23   chr23_3808911     AKia    T    C        1      2        2 
  23   chr23_3808911     AOna    T    C        1      2        2 
  23   chr23_3808911     ASom    T    C        0      0        2 
  23   chr23_3808911     HCab    T    C        0      0        2 
  23   chr23_3808911     HPrz    T    C        0      0        2 
  23   chr23_3808911     ZBoe    T    C        0      0        2 
  23   chr23_3808911     ZGre    T    C        0      0        2 
  23   chr23_3808911     ZHar    T    C        0      0        2 
  23   chr23_3808911   Sample    T    C        0      0        2 
  23   chr23_3814760     AAsi    T    G        0      0        2 
  23   chr23_3814760     AKia    T    G        0      0        2 
  23   chr23_3814760     AOna    T    G        0      0        2 
  23   chr23_3814760     ASom    T    G        0      0        2 
  23   chr23_3814760     HCab    T    G        1      2        2 
  23   chr23_3814760     HPrz    T    G        1      2        2 
  23   chr23_3814760     ZBoe    T    G        0      0        2 
  23   chr23_3814760     ZGre    T    G        0      0        2 
  23   chr23_3814760     ZHar    T    G        0      0        2 
  23   chr23_3814760   Sample    T    G        0      0        2 
  23   chr23_3815282     AAsi    A    G        0      0        2 
  23   chr23_3815282     AKia    A    G        0      0        2 
  23   chr23_3815282     AOna    A    G        0      0        2 
  23   chr23_3815282     ASom    A    G        0      0        2 
  23   chr23_3815282     HCab    A    G        1      2        2 
  23   chr23_3815282     HPrz    A    G        1      2        2 
  23   chr23_3815282     ZBoe    A    G        0      0        2 
  23   chr23_3815282     ZGre    A    G        0      0        2 
  23   chr23_3815282     ZHar    A    G        0      0        2 
  23   chr23_3815282   Sample    A    G        0      0        2 
  23   chr23_3815370     AAsi    G    A        0      0        2 
  23   chr23_3815370     AKia    G    A        0      0        2 
  23   chr23_3815370     AOna    G    A        0      0        2 
  23   chr23_3815370     ASom    G    A        0      0        2 
  23   chr23_3815370     HCab    G    A        0      0        2 
  23   chr23_3815370     HPrz    G    A        0      0        2 
  23   chr23_3815370     ZBoe    G    A      0.5      1        2 
  23   chr23_3815370     ZGre    G    A        0      0        2 
  23   chr23_3815370     ZHar    G    A        0      0        2 
  23   chr23_3815370   Sample    G    A        0      0        2 
  23   chr23_3816215     AAsi    T    G        0      0        2 
  23   chr23_3816215     AKia    T    G        0      0        2 
  23   chr23_3816215     AOna    T    G        0      0        2 
  23   chr23_3816215     ASom    T    G        0      0        2 
  23   chr23_3816215     HCab    T    G        0      0        2 
  23   chr23_3816215     HPrz    T    G      0.5      1        2 
  23   chr23_3816215     ZBoe    T    G        0      0        2 
  23   chr23_3816215     ZGre    T    G        0      0        2 
  23   chr23_3816215     ZHar    T    G        0      0        2 
  23   chr23_3816215   Sample    T    G        0      0        2 
  23   chr23_3816265     AAsi    T    C      0.5      1        2 
  23   chr23_3816265     AKia    T    C        0      0        2 
  23   chr23_3816265     AOna    T    C        0      0        2 
  23   chr23_3816265     ASom    T    C        0      0        2 
  23   chr23_3816265     HCab    T    C        0      0        2 
  23   chr23_3816265     HPrz    T    C        0      0        2 
  23   chr23_3816265     ZBoe    T    C        0      0        2 
  23   chr23_3816265     ZGre    T    C        0      0        2 
  23   chr23_3816265     ZHar    T    C        0      0        2 
  23   chr23_3816265   Sample    T    C        0      0        2 
  23   chr23_3818583     AAsi    T    G        0      0        2 
  23   chr23_3818583     AKia    T    G        1      2        2 
  23   chr23_3818583     AOna    T    G        1      2        2 
  23   chr23_3818583     ASom    T    G        0      0        2 
  23   chr23_3818583     HCab    T    G        0      0        2 
  23   chr23_3818583     HPrz    T    G        0      0        2 
  23   chr23_3818583     ZBoe    T    G        0      0        2 
  23   chr23_3818583     ZGre    T    G        0      0        2 
  23   chr23_3818583     ZHar    T    G        0      0        2 
  23   chr23_3818583   Sample    T    G        0      0        2 
  23   chr23_3821261     AAsi    T    C        0      0        2 
  23   chr23_3821261     AKia    T    C        0      0        2 
  23   chr23_3821261     AOna    T    C        0      0        2 
  23   chr23_3821261     ASom    T    C        0      0        2 
  23   chr23_3821261     HCab    T    C        0      0        2 
  23   chr23_3821261     HPrz    T    C      0.5      1        2 
  23   chr23_3821261     ZBoe    T    C        0      0        2 
  23   chr23_3821261     ZGre    T    C        0      0        2 
  23   chr23_3821261     ZHar    T    C        0      0        2 
  23   chr23_3821261   Sample    T    C        0      0        2 
  23   chr23_3823962     AAsi    A    G        0      0        2 
  23   chr23_3823962     AKia    A    G        0      0        2 
  23   chr23_3823962     AOna    A    G        0      0        2 
  23   chr23_3823962     ASom    A    G        0      0        2 
  23   chr23_3823962     HCab    A    G        0      0        2 
  23   chr23_3823962     HPrz    A    G        0      0        2 
  23   chr23_3823962     ZBoe    A    G        0      0        2 
  23   chr23_3823962     ZGre    A    G        0      0        2 
  23   chr23_3823962     ZHar    A    G        1      2        2 
  23   chr23_3823962   Sample    A    G        0      0        2 
  23   chr23_3828031     AAsi    C    A        0      0        2 
  23   chr23_3828031     AKia    C    A        1      2        2 
  23   chr23_3828031     AOna    C    A        1      2        2 
  23   chr23_3828031     ASom    C    A        0      0        2 
  23   chr23_3828031     HCab    C    A        0      0        2 
  23   chr23_3828031     HPrz    C    A        0      0        2 
  23   chr23_3828031     ZBoe    C    A        0      0        2 
  23   chr23_3828031     ZGre    C    A        0      0        2 
  23   chr23_3828031     ZHar    C    A        0      0        2 
  23   chr23_3828031   Sample    C    A        0      0        2 
  23   chr23_3829197     AAsi    A    G        0      0        2 
  23   chr23_3829197     AKia    A    G        1      2        2 
  23   chr23_3829197     AOna    A    G        0      0        2 
  23   chr23_3829197     ASom    A    G        0      0        2 
  23   chr23_3829197     HCab    A    G        0      0        2 
  23   chr23_3829197     HPrz    A    G        0      0        2 
  23   chr23_3829197     ZBoe    A    G        0      0        2 
  23   chr23_3829197     ZGre    A    G        0      0        2 
  23   chr23_3829197     ZHar    A    G        0      0        2 
  23   chr23_3829197   Sample    A    G        0      0        2 
  23   chr23_3835990     AAsi    G    A        0      0        2 
  23   chr23_3835990     AKia    G    A        0      0        2 
  23   chr23_3835990     AOna    G    A        0      0        2 
  23   chr23_3835990     ASom    G    A        0      0        2 
  23   chr23_3835990     HCab    G    A        0      0        2 
  23   chr23_3835990     HPrz    G    A        0      0        2 
  23   chr23_3835990     ZBoe    G    A      0.5      1        2 
  23   chr23_3835990     ZGre    G    A        0      0        2 
  23   chr23_3835990     ZHar    G    A        0      0        2 
  23   chr23_3835990   Sample    G    A        0      0        2 
  23   chr23_3837686     AAsi    G    A      0.5      1        2 
  23   chr23_3837686     AKia    G    A        0      0        2 
  23   chr23_3837686     AOna    G    A        0      0        2 
  23   chr23_3837686     ASom    G    A        0      0        2 
  23   chr23_3837686     HCab    G    A        0      0        2 
  23   chr23_3837686     HPrz    G    A        0      0        2 
  23   chr23_3837686     ZBoe    G    A        0      0        2 
  23   chr23_3837686     ZGre    G    A        0      0        2 
  23   chr23_3837686     ZHar    G    A        0      0        2 
  23   chr23_3837686   Sample    G    A        1      2        2 
  23   chr23_3840536     AAsi    G    A        0      0        2 
  23   chr23_3840536     AKia    G    A        0      0        2 
  23   chr23_3840536     AOna    G    A        0      0        2 
  23   chr23_3840536     ASom    G    A        0      0        2 
  23   chr23_3840536     HCab    G    A        0      0        2 
  23   chr23_3840536     HPrz    G    A        1      2        2 
  23   chr23_3840536     ZBoe    G    A        0      0        2 
  23   chr23_3840536     ZGre    G    A        0      0        2 
  23   chr23_3840536     ZHar    G    A        0      0        2 
  23   chr23_3840536   Sample    G    A        0      0        2 
  23   chr23_3840720     AAsi    G    A        0      0        2 
  23   chr23_3840720     AKia    G    A        0      0        2 
  23   chr23_3840720     AOna    G    A        0      0        2 
  23   chr23_3840720     ASom    G    A        0      0        2 
  23   chr23_3840720     HCab    G    A        1      2        2 
  23   chr23_3840720     HPrz    G    A        0      0        2 
  23   chr23_3840720     ZBoe    G    A        0      0        2 
  23   chr23_3840720     ZGre    G    A        0      0        2 
  23   chr23_3840720     ZHar    G    A        0      0        2 
  23   chr23_3840720   Sample    G    A        0      0        2 
  23   chr23_3853210     AAsi    C    T        0      0        2 
  23   chr23_3853210     AKia    C    T        0      0        2 
  23   chr23_3853210     AOna    C    T        0      0        2 
  23   chr23_3853210     ASom    C    T        0      0        2 
  23   chr23_3853210     HCab    C    T        1      2        2 
  23   chr23_3853210     HPrz    C    T        1      2        2 
  23   chr23_3853210     ZBoe    C    T        0      0        2 
  23   chr23_3853210     ZGre    C    T        0      0        2 
  23   chr23_3853210     ZHar    C    T        0      0        2 
  23   chr23_3853210   Sample    C    T        0      0        2 
  23   chr23_3854154     AAsi    A    C        0      0        2 
  23   chr23_3854154     AKia    A    C        0      0        2 
  23   chr23_3854154     AOna    A    C        0      0        2 
  23   chr23_3854154     ASom    A    C        0      0        2 
  23   chr23_3854154     HCab    A    C        0      0        2 
  23   chr23_3854154     HPrz    A    C        0      0        2 
  23   chr23_3854154     ZBoe    A    C        0      0        2 
  23   chr23_3854154     ZGre    A    C        0      0        2 
  23   chr23_3854154     ZHar    A    C        1      2        2 
  23   chr23_3854154   Sample    A    C        0      0        2 
  23   chr23_3855233     AAsi    C    T        0      0        2 
  23   chr23_3855233     AKia    C    T        0      0        2 
  23   chr23_3855233     AOna    C    T        0      0        2 
  23   chr23_3855233     ASom    C    T        0      0        2 
  23   chr23_3855233     HCab    C    T        1      2        2 
  23   chr23_3855233     HPrz    C    T        1      2        2 
  23   chr23_3855233     ZBoe    C    T        0      0        2 
  23   chr23_3855233     ZGre    C    T        0      0        2 
  23   chr23_3855233     ZHar    C    T        0      0        2 
  23   chr23_3855233   Sample    C    T        0      0        2 
  23   chr23_3856524     AAsi    C    T        0      0        2 
  23   chr23_3856524     AKia    C    T        0      0        2 
  23   chr23_3856524     AOna    C    T        0      0        2 
  23   chr23_3856524     ASom    C    T        0      0        2 
  23   chr23_3856524     HCab    C    T        0      0        2 
  23   chr23_3856524     HPrz    C    T        0      0        2 
  23   chr23_3856524     ZBoe    C    T      0.5      1        2 
  23   chr23_3856524     ZGre    C    T        0      0        2 
  23   chr23_3856524     ZHar    C    T        0      0        2 
  23   chr23_3856524   Sample    C    T        0      0        2 
  23   chr23_3856631     AAsi    T    C        0      0        2 
  23   chr23_3856631     AKia    T    C        0      0        2 
  23   chr23_3856631     AOna    T    C        0      0        2 
  23   chr23_3856631     ASom    T    C        0      0        2 
  23   chr23_3856631     HCab    T    C        1      2        2 
  23   chr23_3856631     HPrz    T    C      0.5      1        2 
  23   chr23_3856631     ZBoe    T    C        0      0        2 
  23   chr23_3856631     ZGre    T    C        0      0        2 
  23   chr23_3856631     ZHar    T    C        0      0        2 
  23   chr23_3856631   Sample    T    C        0      0        2 
  23   chr23_3857347     AAsi    G    C        0      0        2 
  23   chr23_3857347     AKia    G    C        0      0        2 
  23   chr23_3857347     AOna    G    C        0      0        2 
  23   chr23_3857347     ASom    G    C        0      0        2 
  23   chr23_3857347     HCab    G    C        1      2        2 
  23   chr23_3857347     HPrz    G    C        1      2        2 
  23   chr23_3857347     ZBoe    G    C        0      0        2 
  23   chr23_3857347     ZGre    G    C        0      0        2 
  23   chr23_3857347     ZHar    G    C        0      0        2 
  23   chr23_3857347   Sample    G    C        0      0        2 
  23   chr23_3866455     AAsi    A    G        0      0        2 
  23   chr23_3866455     AKia    A    G        0      0        2 
  23   chr23_3866455     AOna    A    G        0      0        2 
  23   chr23_3866455     ASom    A    G        0      0        2 
  23   chr23_3866455     HCab    A    G        0      0        2 
  23   chr23_3866455     HPrz    A    G        0      0        2 
  23   chr23_3866455     ZBoe    A    G        0      0        2 
  23   chr23_3866455     ZGre    A    G        0      0        2 
  23   chr23_3866455     ZHar    A    G        1      2        2 
  23   chr23_3866455   Sample    A    G        0      0        2 
  23   chr23_3868740     AAsi    T    A        0      0        2 
  23   chr23_3868740     AKia    T    A        0      0        2 
  23   chr23_3868740     AOna    T    A        0      0        2 
  23   chr23_3868740     ASom    T    A        0      0        2 
  23   chr23_3868740     HCab    T    A        1      2        2 
  23   chr23_3868740     HPrz    T    A        1      2        2 
  23   chr23_3868740     ZBoe    T    A        0      0        2 
  23   chr23_3868740     ZGre    T    A        0      0        2 
  23   chr23_3868740     ZHar    T    A        0      0        2 
  23   chr23_3868740   Sample    T    A        0      0        2 
  23   chr23_3869495     AAsi    A    C        0      0        2 
  23   chr23_3869495     AKia    A    C        0      0        2 
  23   chr23_3869495     AOna    A    C        0      0        2 
  23   chr23_3869495     ASom    A    C        0      0        2 
  23   chr23_3869495     HCab    A    C        1      2        2 
  23   chr23_3869495     HPrz    A    C        1      2        2 
  23   chr23_3869495     ZBoe    A    C        0      0        2 
  23   chr23_3869495     ZGre    A    C        0      0        2 
  23   chr23_3869495     ZHar    A    C        0      0        2 
  23   chr23_3869495   Sample    A    C        0      0        2 
  23   chr23_3873995     AAsi    C    T        0      0        2 
  23   chr23_3873995     AKia    C    T        0      0        2 
  23   chr23_3873995     AOna    C    T        0      0        2 
  23   chr23_3873995     ASom    C    T        0      0        2 
  23   chr23_3873995     HCab    C    T        1      2        2 
  23   chr23_3873995     HPrz    C    T        1      2        2 
  23   chr23_3873995     ZBoe    C    T        0      0        2 
  23   chr23_3873995     ZGre    C    T        0      0        2 
  23   chr23_3873995     ZHar    C    T        0      0        2 
  23   chr23_3873995   Sample    C    T        0      0        2 
  23   chr23_3875320     AAsi    C    T        0      0        2 
  23   chr23_3875320     AKia    C    T        0      0        2 
  23   chr23_3875320     AOna    C    T        0      0        2 
  23   chr23_3875320     ASom    C    T        0      0        2 
  23   chr23_3875320     HCab    C    T        1      2        2 
  23   chr23_3875320     HPrz    C    T        1      2        2 
  23   chr23_3875320     ZBoe    C    T        0      0        2 
  23   chr23_3875320     ZGre    C    T        0      0        2 
  23   chr23_3875320     ZHar    C    T        0      0        2 
  23   chr23_3875320   Sample    C    T        0      0        2 
  23   chr23_3889100     AAsi    A    G        0      0        2 
  23   chr23_3889100     AKia    A    G        0      0        2 
  23   chr23_3889100     AOna    A    G        0      0        2 
  23   chr23_3889100     ASom    A    G        0      0        2 
  23   chr23_3889100     HCab    A    G        0      0        2 
  23   chr23_3889100     HPrz    A    G        0      0        2 
  23   chr23_3889100     ZBoe    A    G      0.5      1        2 
  23   chr23_3889100     ZGre    A    G        0      0        2 
  23   chr23_3889100     ZHar    A    G        0      0        2 
  23   chr23_3889100   Sample    A    G        0      0        2 
  23   chr23_3892491     AAsi    T    C        0      0        2 
  23   chr23_3892491     AKia    T    C      0.5      1        2 
  23   chr23_3892491     AOna    T    C        0      0        2 
  23   chr23_3892491     ASom    T    C        0      0        2 
  23   chr23_3892491     HCab    T    C        0      0        2 
  23   chr23_3892491     HPrz    T    C        0      0        2 
  23   chr23_3892491     ZBoe    T    C        0      0        2 
  23   chr23_3892491     ZGre    T    C        0      0        2 
  23   chr23_3892491     ZHar    T    C        0      0        2 
  23   chr23_3892491   Sample    T    C        0      0        2 
  23   chr23_3897741     AAsi    T    C        0      0        2 
  23   chr23_3897741     AKia    T    C        0      0        2 
  23   chr23_3897741     AOna    T    C        1      2        2 
  23   chr23_3897741     ASom    T    C        0      0        2 
  23   chr23_3897741     HCab    T    C        0      0        2 
  23   chr23_3897741     HPrz    T    C        0      0        2 
  23   chr23_3897741     ZBoe    T    C        0      0        2 
  23   chr23_3897741     ZGre    T    C        0      0        2 
  23   chr23_3897741     ZHar    T    C        0      0        2 
  23   chr23_3897741   Sample    T    C        0      0        2 
  23   chr23_3903695     AAsi    C    A        0      0        2 
  23   chr23_3903695     AKia    C    A        0      0        2 
  23   chr23_3903695     AOna    C    A        0      0        2 
  23   chr23_3903695     ASom    C    A        0      0        2 
  23   chr23_3903695     HCab    C    A        0      0        2 
  23   chr23_3903695     HPrz    C    A      0.5      1        2 
  23   chr23_3903695     ZBoe    C    A        0      0        2 
  23   chr23_3903695     ZGre    C    A        0      0        2 
  23   chr23_3903695     ZHar    C    A        0      0        2 
  23   chr23_3903695   Sample    C    A        0      0        2 
  23   chr23_3905945     AAsi    A    G        0      0        2 
  23   chr23_3905945     AKia    A    G        0      0        2 
  23   chr23_3905945     AOna    A    G        0      0        2 
  23   chr23_3905945     ASom    A    G        0      0        2 
  23   chr23_3905945     HCab    A    G        1      2        2 
  23   chr23_3905945     HPrz    A    G        1      2        2 
  23   chr23_3905945     ZBoe    A    G        0      0        2 
  23   chr23_3905945     ZGre    A    G        0      0        2 
  23   chr23_3905945     ZHar    A    G        0      0        2 
  23   chr23_3905945   Sample    A    G        0      0        2 
  23   chr23_3907982     AAsi    C    A        1      2        2 
  23   chr23_3907982     AKia    C    A        0      0        2 
  23   chr23_3907982     AOna    C    A        0      0        2 
  23   chr23_3907982     ASom    C    A        1      2        2 
  23   chr23_3907982     HCab    C    A        0      0        2 
  23   chr23_3907982     HPrz    C    A        0      0        2 
  23   chr23_3907982     ZBoe    C    A        0      0        2 
  23   chr23_3907982     ZGre    C    A        0      0        2 
  23   chr23_3907982     ZHar    C    A        0      0        2 
  23   chr23_3907982   Sample    C    A        1      2        2 
  23   chr23_3914966     AAsi    G    C        0      0        2 
  23   chr23_3914966     AKia    G    C        0      0        2 
  23   chr23_3914966     AOna    G    C        0      0        2 
  23   chr23_3914966     ASom    G    C        0      0        2 
  23   chr23_3914966     HCab    G    C        1      2        2 
  23   chr23_3914966     HPrz    G    C        1      2        2 
  23   chr23_3914966     ZBoe    G    C        0      0        2 
  23   chr23_3914966     ZGre    G    C        0      0        2 
  23   chr23_3914966     ZHar    G    C        0      0        2 
  23   chr23_3914966   Sample    G    C        0      0        2 
  23   chr23_3915427     AAsi    A    T        0      0        2 
  23   chr23_3915427     AKia    A    T        0      0        2 
  23   chr23_3915427     AOna    A    T        0      0        2 
  23   chr23_3915427     ASom    A    T        0      0        2 
  23   chr23_3915427     HCab    A    T        0      0        2 
  23   chr23_3915427     HPrz    A    T        0      0        2 
  23   chr23_3915427     ZBoe    A    T      0.5      1        2 
  23   chr23_3915427     ZGre    A    T        0      0        2 
  23   chr23_3915427     ZHar    A    T        0      0        2 
  23   chr23_3915427   Sample    A    T        0      0        2 
  23   chr23_3922609     AAsi    A    C        0      0        2 
  23   chr23_3922609     AKia    A    C        0      0        2 
  23   chr23_3922609     AOna    A    C        0      0        2 
  23   chr23_3922609     ASom    A    C        0      0        2 
  23   chr23_3922609     HCab    A    C        0      0        2 
  23   chr23_3922609     HPrz    A    C        0      0        2 
  23   chr23_3922609     ZBoe    A    C        0      0        2 
  23   chr23_3922609     ZGre    A    C        0      0        2 
  23   chr23_3922609     ZHar    A    C      0.5      1        2 
  23   chr23_3922609   Sample    A    C        0      0        2 
  23   chr23_3927532     AAsi    T    C        0      0        2 
  23   chr23_3927532     AKia    T    C        0      0        2 
  23   chr23_3927532     AOna    T    C        0      0        2 
  23   chr23_3927532     ASom    T    C        0      0        2 
  23   chr23_3927532     HCab    T    C        0      0        2 
  23   chr23_3927532     HPrz    T    C      0.5      1        2 
  23   chr23_3927532     ZBoe    T    C        0      0        2 
  23   chr23_3927532     ZGre    T    C        0      0        2 
  23   chr23_3927532     ZHar    T    C        0      0        2 
  23   chr23_3927532   Sample    T    C        0      0        2 
  23   chr23_3932352     AAsi    C    G        0      0        2 
  23   chr23_3932352     AKia    C    G        0      0        2 
  23   chr23_3932352     AOna    C    G        0      0        2 
  23   chr23_3932352     ASom    C    G        0      0        2 
  23   chr23_3932352     HCab    C    G        0      0        2 
  23   chr23_3932352     HPrz    C    G        0      0        2 
  23   chr23_3932352     ZBoe    C    G      0.5      1        2 
  23   chr23_3932352     ZGre    C    G        0      0        2 
  23   chr23_3932352     ZHar    C    G        0      0        2 
  23   chr23_3932352   Sample    C    G        0      0        2 
  23   chr23_3933713     AAsi    C    A        0      0        2 
  23   chr23_3933713     AKia    C    A        0      0        2 
  23   chr23_3933713     AOna    C    A        0      0        2 
  23   chr23_3933713     ASom    C    A        0      0        2 
  23   chr23_3933713     HCab    C    A        0      0        2 
  23   chr23_3933713     HPrz    C    A        0      0        2 
  23   chr23_3933713     ZBoe    C    A        0      0        2 
  23   chr23_3933713     ZGre    C    A        1      2        2 
  23   chr23_3933713     ZHar    C    A        0      0        2 
  23   chr23_3933713   Sample    C    A        0      0        2 
  23   chr23_3934755     AAsi    T    G        0      0        2 
  23   chr23_3934755     AKia    T    G        0      0        2 
  23   chr23_3934755     AOna    T    G        0      0        2 
  23   chr23_3934755     ASom    T    G        0      0        2 
  23   chr23_3934755     HCab    T    G        0      0        2 
  23   chr23_3934755     HPrz    T    G      0.5      1        2 
  23   chr23_3934755     ZBoe    T    G        0      0        2 
  23   chr23_3934755     ZGre    T    G        0      0        2 
  23   chr23_3934755     ZHar    T    G        0      0        2 
  23   chr23_3934755   Sample    T    G        0      0        2 
  23   chr23_3936965     AAsi    C    G        0      0        2 
  23   chr23_3936965     AKia    C    G        0      0        2 
  23   chr23_3936965     AOna    C    G        0      0        2 
  23   chr23_3936965     ASom    C    G        0      0        2 
  23   chr23_3936965     HCab    C    G        1      2        2 
  23   chr23_3936965     HPrz    C    G        1      2        2 
  23   chr23_3936965     ZBoe    C    G        0      0        2 
  23   chr23_3936965     ZGre    C    G        0      0        2 
  23   chr23_3936965     ZHar    C    G        0      0        2 
  23   chr23_3936965   Sample    C    G        0      0        2 
  23   chr23_3941625     AAsi    G    A        0      0        2 
  23   chr23_3941625     AKia    G    A        0      0        2 
  23   chr23_3941625     AOna    G    A        0      0        2 
  23   chr23_3941625     ASom    G    A        0      0        2 
  23   chr23_3941625     HCab    G    A      0.5      1        2 
  23   chr23_3941625     HPrz    G    A        0      0        2 
  23   chr23_3941625     ZBoe    G    A        0      0        2 
  23   chr23_3941625     ZGre    G    A        0      0        2 
  23   chr23_3941625     ZHar    G    A        0      0        2 
  23   chr23_3941625   Sample    G    A        0      0        2 
  23   chr23_3942094     AAsi    C    T        1      2        2 
  23   chr23_3942094     AKia    C    T        0      0        2 
  23   chr23_3942094     AOna    C    T        0      0        2 
  23   chr23_3942094     ASom    C    T      0.5      1        2 
  23   chr23_3942094     HCab    C    T        0      0        2 
  23   chr23_3942094     HPrz    C    T        0      0        2 
  23   chr23_3942094     ZBoe    C    T        0      0        2 
  23   chr23_3942094     ZGre    C    T        0      0        2 
  23   chr23_3942094     ZHar    C    T        0      0        2 
  23   chr23_3942094   Sample    C    T        1      2        2 
  23   chr23_3946918     AAsi    G    A        0      0        2 
  23   chr23_3946918     AKia    G    A        0      0        2 
  23   chr23_3946918     AOna    G    A        0      0        2 
  23   chr23_3946918     ASom    G    A        0      0        2 
  23   chr23_3946918     HCab    G    A        1      2        2 
  23   chr23_3946918     HPrz    G    A        1      2        2 
  23   chr23_3946918     ZBoe    G    A        0      0        2 
  23   chr23_3946918     ZGre    G    A        0      0        2 
  23   chr23_3946918     ZHar    G    A        0      0        2 
  23   chr23_3946918   Sample    G    A        0      0        2 
  23   chr23_3947704     AAsi    T    C        0      0        2 
  23   chr23_3947704     AKia    T    C        0      0        2 
  23   chr23_3947704     AOna    T    C        0      0        2 
  23   chr23_3947704     ASom    T    C        0      0        2 
  23   chr23_3947704     HCab    T    C      0.5      1        2 
  23   chr23_3947704     HPrz    T    C        0      0        2 
  23   chr23_3947704     ZBoe    T    C        0      0        2 
  23   chr23_3947704     ZGre    T    C        0      0        2 
  23   chr23_3947704     ZHar    T    C        0      0        2 
  23   chr23_3947704   Sample    T    C        0      0        2 
  23   chr23_3950979     AAsi    C    A        0      0        2 
  23   chr23_3950979     AKia    C    A        0      0        2 
  23   chr23_3950979     AOna    C    A        1      2        2 
  23   chr23_3950979     ASom    C    A        0      0        2 
  23   chr23_3950979     HCab    C    A        0      0        2 
  23   chr23_3950979     HPrz    C    A        0      0        2 
  23   chr23_3950979     ZBoe    C    A        0      0        2 
  23   chr23_3950979     ZGre    C    A        0      0        2 
  23   chr23_3950979     ZHar    C    A        0      0        2 
  23   chr23_3950979   Sample    C    A        0      0        2 
  23   chr23_3956312     AAsi    A    G        0      0        2 
  23   chr23_3956312     AKia    A    G        0      0        2 
  23   chr23_3956312     AOna    A    G        0      0        2 
  23   chr23_3956312     ASom    A    G        0      0        2 
  23   chr23_3956312     HCab    A    G      0.5      1        2 
  23   chr23_3956312     HPrz    A    G        0      0        2 
  23   chr23_3956312     ZBoe    A    G        0      0        2 
  23   chr23_3956312     ZGre    A    G        0      0        2 
  23   chr23_3956312     ZHar    A    G        0      0        2 
  23   chr23_3956312   Sample    A    G        0      0        2 
  23   chr23_3956445     AAsi    T    C        0      0        2 
  23   chr23_3956445     AKia    T    C        0      0        2 
  23   chr23_3956445     AOna    T    C        0      0        2 
  23   chr23_3956445     ASom    T    C        0      0        2 
  23   chr23_3956445     HCab    T    C        0      0        2 
  23   chr23_3956445     HPrz    T    C        0      0        2 
  23   chr23_3956445     ZBoe    T    C        1      2        2 
  23   chr23_3956445     ZGre    T    C        0      0        2 
  23   chr23_3956445     ZHar    T    C        0      0        2 
  23   chr23_3956445   Sample    T    C        0      0        2 
  23   chr23_3960780     AAsi    G    A        0      0        2 
  23   chr23_3960780     AKia    G    A        0      0        2 
  23   chr23_3960780     AOna    G    A        0      0        2 
  23   chr23_3960780     ASom    G    A        0      0        2 
  23   chr23_3960780     HCab    G    A        0      0        2 
  23   chr23_3960780     HPrz    G    A        0      0        2 
  23   chr23_3960780     ZBoe    G    A        0      0        2 
  23   chr23_3960780     ZGre    G    A        0      0        2 
  23   chr23_3960780     ZHar    G    A        1      2        2 
  23   chr23_3960780   Sample    G    A        0      0        2 
  23   chr23_3965718     AAsi    T    C        0      0        2 
  23   chr23_3965718     AKia    T    C        0      0        2 
  23   chr23_3965718     AOna    T    C        0      0        2 
  23   chr23_3965718     ASom    T    C        0      0        2 
  23   chr23_3965718     HCab    T    C      0.5      1        2 
  23   chr23_3965718     HPrz    T    C        0      0        2 
  23   chr23_3965718     ZBoe    T    C      0.5      1        2 
  23   chr23_3965718     ZGre    T    C        0      0        2 
  23   chr23_3965718     ZHar    T    C        0      0        2 
  23   chr23_3965718   Sample    T    C        0      0        2 
  23   chr23_3969096     AAsi    C    T        0      0        2 
  23   chr23_3969096     AKia    C    T        0      0        2 
  23   chr23_3969096     AOna    C    T        0      0        2 
  23   chr23_3969096     ASom    C    T        0      0        2 
  23   chr23_3969096     HCab    C    T      0.5      1        2 
  23   chr23_3969096     HPrz    C    T        0      0        2 
  23   chr23_3969096     ZBoe    C    T        0      0        2 
  23   chr23_3969096     ZGre    C    T        0      0        2 
  23   chr23_3969096     ZHar    C    T        0      0        2 
  23   chr23_3969096   Sample    C    T        0      0        2 
  23   chr23_3971994     AAsi    A    G        0      0        2 
  23   chr23_3971994     AKia    A    G        0      0        2 
  23   chr23_3971994     AOna    A    G        0      0        2 
  23   chr23_3971994     ASom    A    G        0      0        2 
  23   chr23_3971994     HCab    A    G        0      0        2 
  23   chr23_3971994     HPrz    A    G      0.5      1        2 
  23   chr23_3971994     ZBoe    A    G        0      0        2 
  23   chr23_3971994     ZGre    A    G        0      0        2 
  23   chr23_3971994     ZHar    A    G        0      0        2 
  23   chr23_3971994   Sample    A    G        0      0        2 
  23   chr23_3976933     AAsi    A    G        0      0        2 
  23   chr23_3976933     AKia    A    G        0      0        2 
  23   chr23_3976933     AOna    A    G        0      0        2 
  23   chr23_3976933     ASom    A    G        0      0        2 
  23   chr23_3976933     HCab    A    G        0      0        2 
  23   chr23_3976933     HPrz    A    G        0      0        2 
  23   chr23_3976933     ZBoe    A    G      0.5      1        2 
  23   chr23_3976933     ZGre    A    G        0      0        2 
  23   chr23_3976933     ZHar    A    G        0      0        2 
  23   chr23_3976933   Sample    A    G        0      0        2 
  23   chr23_3982651     AAsi    C    T        0      0        2 
  23   chr23_3982651     AKia    C    T        0      0        2 
  23   chr23_3982651     AOna    C    T        0      0        2 
  23   chr23_3982651     ASom    C    T        0      0        2 
  23   chr23_3982651     HCab    C    T        0      0        2 
  23   chr23_3982651     HPrz    C    T      0.5      1        2 
  23   chr23_3982651     ZBoe    C    T        0      0        2 
  23   chr23_3982651     ZGre    C    T        0      0        2 
  23   chr23_3982651     ZHar    C    T        0      0        2 
  23   chr23_3982651   Sample    C    T        0      0        2 
  23   chr23_3982897     AAsi    A    G        0      0        2 
  23   chr23_3982897     AKia    A    G        0      0        2 
  23   chr23_3982897     AOna    A    G        0      0        2 
  23   chr23_3982897     ASom    A    G        0      0        2 
  23   chr23_3982897     HCab    A    G        0      0        2 
  23   chr23_3982897     HPrz    A    G        0      0        2 
  23   chr23_3982897     ZBoe    A    G        0      0        2 
  23   chr23_3982897     ZGre    A    G        0      0        2 
  23   chr23_3982897     ZHar    A    G      0.5      1        2 
  23   chr23_3982897   Sample    A    G        0      0        2 
  23   chr23_3985833     AAsi    G    A        0      0        2 
  23   chr23_3985833     AKia    G    A        1      2        2 
  23   chr23_3985833     AOna    G    A      0.5      1        2 
  23   chr23_3985833     ASom    G    A        0      0        2 
  23   chr23_3985833     HCab    G    A        0      0        2 
  23   chr23_3985833     HPrz    G    A        0      0        2 
  23   chr23_3985833     ZBoe    G    A        0      0        2 
  23   chr23_3985833     ZGre    G    A        0      0        2 
  23   chr23_3985833     ZHar    G    A        0      0        2 
  23   chr23_3985833   Sample    G    A        0      0        2 
  23   chr23_3990203     AAsi    C    T        0      0        2 
  23   chr23_3990203     AKia    C    T        0      0        2 
  23   chr23_3990203     AOna    C    T        0      0        2 
  23   chr23_3990203     ASom    C    T        0      0        2 
  23   chr23_3990203     HCab    C    T        0      0        2 
  23   chr23_3990203     HPrz    C    T        0      0        2 
  23   chr23_3990203     ZBoe    C    T        0      0        2 
  23   chr23_3990203     ZGre    C    T      0.5      1        2 
  23   chr23_3990203     ZHar    C    T        0      0        2 
  23   chr23_3990203   Sample    C    T        0      0        2 
  23   chr23_3991244     AAsi    G    A        0      0        2 
  23   chr23_3991244     AKia    G    A        0      0        2 
  23   chr23_3991244     AOna    G    A        0      0        2 
  23   chr23_3991244     ASom    G    A        0      0        2 
  23   chr23_3991244     HCab    G    A        1      2        2 
  23   chr23_3991244     HPrz    G    A        1      2        2 
  23   chr23_3991244     ZBoe    G    A        0      0        2 
  23   chr23_3991244     ZGre    G    A        0      0        2 
  23   chr23_3991244     ZHar    G    A        0      0        2 
  23   chr23_3991244   Sample    G    A        0      0        2 
  23   chr23_3993024     AAsi    T    C        0      0        2 
  23   chr23_3993024     AKia    T    C        0      0        2 
  23   chr23_3993024     AOna    T    C        0      0        2 
  23   chr23_3993024     ASom    T    C        0      0        2 
  23   chr23_3993024     HCab    T    C        1      2        2 
  23   chr23_3993024     HPrz    T    C        1      2        2 
  23   chr23_3993024     ZBoe    T    C        0      0        2 
  23   chr23_3993024     ZGre    T    C        0      0        2 
  23   chr23_3993024     ZHar    T    C        0      0        2 
  23   chr23_3993024   Sample    T    C        0      0        2 
  23   chr23_3995363     AAsi    A    G        0      0        2 
  23   chr23_3995363     AKia    A    G        0      0        2 
  23   chr23_3995363     AOna    A    G        0      0        2 
  23   chr23_3995363     ASom    A    G        0      0        2 
  23   chr23_3995363     HCab    A    G        0      0        2 
  23   chr23_3995363     HPrz    A    G        0      0        2 
  23   chr23_3995363     ZBoe    A    G        0      0        2 
  23   chr23_3995363     ZGre    A    G        0      0        2 
  23   chr23_3995363     ZHar    A    G      0.5      1        2 
  23   chr23_3995363   Sample    A    G        0      0        2 
  23   chr23_4001996     AAsi    C    T        0      0        2 
  23   chr23_4001996     AKia    C    T        0      0        2 
  23   chr23_4001996     AOna    C    T        0      0        2 
  23   chr23_4001996     ASom    C    T        0      0        2 
  23   chr23_4001996     HCab    C    T        0      0        2 
  23   chr23_4001996     HPrz    C    T        0      0        2 
  23   chr23_4001996     ZBoe    C    T        0      0        2 
  23   chr23_4001996     ZGre    C    T      0.5      1        2 
  23   chr23_4001996     ZHar    C    T        0      0        2 
  23   chr23_4001996   Sample    C    T        0      0        2 
  23   chr23_4005805     AAsi    C    T        0      0        2 
  23   chr23_4005805     AKia    C    T        0      0        2 
  23   chr23_4005805     AOna    C    T        0      0        2 
  23   chr23_4005805     ASom    C    T        0      0        2 
  23   chr23_4005805     HCab    C    T        1      2        2 
  23   chr23_4005805     HPrz    C    T        1      2        2 
  23   chr23_4005805     ZBoe    C    T        0      0        2 
  23   chr23_4005805     ZGre    C    T        0      0        2 
  23   chr23_4005805     ZHar    C    T        0      0        2 
  23   chr23_4005805   Sample    C    T        0      0        2 
  23   chr23_4006096     AAsi    G    A        0      0        2 
  23   chr23_4006096     AKia    G    A        0      0        2 
  23   chr23_4006096     AOna    G    A        0      0        2 
  23   chr23_4006096     ASom    G    A        0      0        2 
  23   chr23_4006096     HCab    G    A        1      2        2 
  23   chr23_4006096     HPrz    G    A        1      2        2 
  23   chr23_4006096     ZBoe    G    A        0      0        2 
  23   chr23_4006096     ZGre    G    A        0      0        2 
  23   chr23_4006096     ZHar    G    A        0      0        2 
  23   chr23_4006096   Sample    G    A        0      0        2 
  23   chr23_4012379     AAsi    T    A        0      0        2 
  23   chr23_4012379     AKia    T    A        0      0        2 
  23   chr23_4012379     AOna    T    A        0      0        2 
  23   chr23_4012379     ASom    T    A        1      2        2 
  23   chr23_4012379     HCab    T    A        0      0        2 
  23   chr23_4012379     HPrz    T    A        0      0        2 
  23   chr23_4012379     ZBoe    T    A        0      0        2 
  23   chr23_4012379     ZGre    T    A        0      0        2 
  23   chr23_4012379     ZHar    T    A        0      0        2 
  23   chr23_4012379   Sample    T    A        0      0        2 
  23   chr23_4021193     AAsi    T    C        0      0        2 
  23   chr23_4021193     AKia    T    C        0      0        2 
  23   chr23_4021193     AOna    T    C        0      0        2 
  23   chr23_4021193     ASom    T    C        0      0        2 
  23   chr23_4021193     HCab    T    C        0      0        2 
  23   chr23_4021193     HPrz    T    C      0.5      1        2 
  23   chr23_4021193     ZBoe    T    C        0      0        2 
  23   chr23_4021193     ZGre    T    C        0      0        2 
  23   chr23_4021193     ZHar    T    C        0      0        2 
  23   chr23_4021193   Sample    T    C        0      0        2 
  23   chr23_4021380     AAsi    T    C        0      0        2 
  23   chr23_4021380     AKia    T    C        0      0        2 
  23   chr23_4021380     AOna    T    C        0      0        2 
  23   chr23_4021380     ASom    T    C        0      0        2 
  23   chr23_4021380     HCab    T    C        1      2        2 
  23   chr23_4021380     HPrz    T    C        1      2        2 
  23   chr23_4021380     ZBoe    T    C        0      0        2 
  23   chr23_4021380     ZGre    T    C        0      0        2 
  23   chr23_4021380     ZHar    T    C        0      0        2 
  23   chr23_4021380   Sample    T    C        0      0        2 
  23   chr23_4021925     AAsi    C    A        1      2        2 
  23   chr23_4021925     AKia    C    A        0      0        2 
  23   chr23_4021925     AOna    C    A        0      0        2 
  23   chr23_4021925     ASom    C    A        1      2        2 
  23   chr23_4021925     HCab    C    A        0      0        2 
  23   chr23_4021925     HPrz    C    A        0      0        2 
  23   chr23_4021925     ZBoe    C    A        0      0        2 
  23   chr23_4021925     ZGre    C    A        0      0        2 
  23   chr23_4021925     ZHar    C    A        0      0        2 
  23   chr23_4021925   Sample    C    A        1      2        2 
  23   chr23_4024294     AAsi    C    A        0      0        2 
  23   chr23_4024294     AKia    C    A        0      0        2 
  23   chr23_4024294     AOna    C    A        0      0        2 
  23   chr23_4024294     ASom    C    A        0      0        2 
  23   chr23_4024294     HCab    C    A        0      0        2 
  23   chr23_4024294     HPrz    C    A        0      0        2 
  23   chr23_4024294     ZBoe    C    A      0.5      1        2 
  23   chr23_4024294     ZGre    C    A        0      0        2 
  23   chr23_4024294     ZHar    C    A        0      0        2 
  23   chr23_4024294   Sample    C    A        0      0        2 
  23   chr23_4028171     AAsi    A    G        0      0        2 
  23   chr23_4028171     AKia    A    G        0      0        2 
  23   chr23_4028171     AOna    A    G        0      0        2 
  23   chr23_4028171     ASom    A    G        0      0        2 
  23   chr23_4028171     HCab    A    G        0      0        2 
  23   chr23_4028171     HPrz    A    G        0      0        2 
  23   chr23_4028171     ZBoe    A    G        0      0        2 
  23   chr23_4028171     ZGre    A    G      0.5      1        2 
  23   chr23_4028171     ZHar    A    G        0      0        2 
  23   chr23_4028171   Sample    A    G        0      0        2 
  23   chr23_4034125     AAsi    A    G        0      0        2 
  23   chr23_4034125     AKia    A    G        0      0        2 
  23   chr23_4034125     AOna    A    G        1      2        2 
  23   chr23_4034125     ASom    A    G        0      0        2 
  23   chr23_4034125     HCab    A    G        0      0        2 
  23   chr23_4034125     HPrz    A    G        0      0        2 
  23   chr23_4034125     ZBoe    A    G        0      0        2 
  23   chr23_4034125     ZGre    A    G        0      0        2 
  23   chr23_4034125     ZHar    A    G        0      0        2 
  23   chr23_4034125   Sample    A    G        0      0        2 
  23   chr23_4040384     AAsi    C    T        0      0        2 
  23   chr23_4040384     AKia    C    T        1      2        2 
  23   chr23_4040384     AOna    C    T      0.5      1        2 
  23   chr23_4040384     ASom    C    T        0      0        2 
  23   chr23_4040384     HCab    C    T        0      0        2 
  23   chr23_4040384     HPrz    C    T        0      0        2 
  23   chr23_4040384     ZBoe    C    T        0      0        2 
  23   chr23_4040384     ZGre    C    T        0      0        2 
  23   chr23_4040384     ZHar    C    T        0      0        2 
  23   chr23_4040384   Sample    C    T        0      0        2 
  23   chr23_4044012     AAsi    A    G        0      0        2 
  23   chr23_4044012     AKia    A    G        0      0        2 
  23   chr23_4044012     AOna    A    G        0      0        2 
  23   chr23_4044012     ASom    A    G        0      0        2 
  23   chr23_4044012     HCab    A    G        1      2        2 
  23   chr23_4044012     HPrz    A    G        1      2        2 
  23   chr23_4044012     ZBoe    A    G        0      0        2 
  23   chr23_4044012     ZGre    A    G        0      0        2 
  23   chr23_4044012     ZHar    A    G        0      0        2 
  23   chr23_4044012   Sample    A    G        0      0        2 
  23   chr23_4048878     AAsi    G    A        0      0        2 
  23   chr23_4048878     AKia    G    A        0      0        2 
  23   chr23_4048878     AOna    G    A        0      0        2 
  23   chr23_4048878     ASom    G    A        0      0        2 
  23   chr23_4048878     HCab    G    A      0.5      1        2 
  23   chr23_4048878     HPrz    G    A        0      0        2 
  23   chr23_4048878     ZBoe    G    A        0      0        2 
  23   chr23_4048878     ZGre    G    A        0      0        2 
  23   chr23_4048878     ZHar    G    A        0      0        2 
  23   chr23_4048878   Sample    G    A        0      0        2 
  23   chr23_4050522     AAsi    C    T        0      0        2 
  23   chr23_4050522     AKia    C    T        0      0        2 
  23   chr23_4050522     AOna    C    T        0      0        2 
  23   chr23_4050522     ASom    C    T        0      0        2 
  23   chr23_4050522     HCab    C    T      0.5      1        2 
  23   chr23_4050522     HPrz    C    T      0.5      1        2 
  23   chr23_4050522     ZBoe    C    T        0      0        2 
  23   chr23_4050522     ZGre    C    T        0      0        2 
  23   chr23_4050522     ZHar    C    T        0      0        2 
  23   chr23_4050522   Sample    C    T        0      0        2 
  23   chr23_4053878     AAsi    G    C        0      0        2 
  23   chr23_4053878     AKia    G    C        0      0        2 
  23   chr23_4053878     AOna    G    C      0.5      1        2 
  23   chr23_4053878     ASom    G    C        0      0        2 
  23   chr23_4053878     HCab    G    C        0      0        2 
  23   chr23_4053878     HPrz    G    C        0      0        2 
  23   chr23_4053878     ZBoe    G    C        0      0        2 
  23   chr23_4053878     ZGre    G    C        0      0        2 
  23   chr23_4053878     ZHar    G    C        0      0        2 
  23   chr23_4053878   Sample    G    C        0      0        2 
  23   chr23_4056362     AAsi    A    G        0      0        2 
  23   chr23_4056362     AKia    A    G        0      0        2 
  23   chr23_4056362     AOna    A    G        0      0        2 
  23   chr23_4056362     ASom    A    G        0      0        2 
  23   chr23_4056362     HCab    A    G      0.5      1        2 
  23   chr23_4056362     HPrz    A    G      0.5      1        2 
  23   chr23_4056362     ZBoe    A    G        0      0        2 
  23   chr23_4056362     ZGre    A    G        0      0        2 
  23   chr23_4056362     ZHar    A    G        0      0        2 
  23   chr23_4056362   Sample    A    G        0      0        2 
  23   chr23_4057343     AAsi    T    C        0      0        2 
  23   chr23_4057343     AKia    T    C        0      0        2 
  23   chr23_4057343     AOna    T    C        0      0        2 
  23   chr23_4057343     ASom    T    C        0      0        2 
  23   chr23_4057343     HCab    T    C        0      0        2 
  23   chr23_4057343     HPrz    T    C        0      0        2 
  23   chr23_4057343     ZBoe    T    C      0.5      1        2 
  23   chr23_4057343     ZGre    T    C        0      0        2 
  23   chr23_4057343     ZHar    T    C        0      0        2 
  23   chr23_4057343   Sample    T    C        0      0        2 
  23   chr23_4058224     AAsi    C    T        0      0        2 
  23   chr23_4058224     AKia    C    T        0      0        2 
  23   chr23_4058224     AOna    C    T        0      0        2 
  23   chr23_4058224     ASom    C    T        0      0        2 
  23   chr23_4058224     HCab    C    T        1      2        2 
  23   chr23_4058224     HPrz    C    T        1      2        2 
  23   chr23_4058224     ZBoe    C    T        0      0        2 
  23   chr23_4058224     ZGre    C    T        0      0        2 
  23   chr23_4058224     ZHar    C    T        0      0        2 
  23   chr23_4058224   Sample    C    T        0      0        2 
  23   chr23_4059881     AAsi    G    C        0      0        2 
  23   chr23_4059881     AKia    G    C        0      0        2 
  23   chr23_4059881     AOna    G    C        0      0        2 
  23   chr23_4059881     ASom    G    C        0      0        2 
  23   chr23_4059881     HCab    G    C        0      0        2 
  23   chr23_4059881     HPrz    G    C        0      0        2 
  23   chr23_4059881     ZBoe    G    C        0      0        2 
  23   chr23_4059881     ZGre    G    C        0      0        2 
  23   chr23_4059881     ZHar    G    C        1      2        2 
  23   chr23_4059881   Sample    G    C        0      0        2 
  23   chr23_4067877     AAsi    G    C        0      0        2 
  23   chr23_4067877     AKia    G    C        0      0        2 
  23   chr23_4067877     AOna    G    C        0      0        2 
  23   chr23_4067877     ASom    G    C        0      0        2 
  23   chr23_4067877     HCab    G    C        1      2        2 
  23   chr23_4067877     HPrz    G    C        1      2        2 
  23   chr23_4067877     ZBoe    G    C        0      0        2 
  23   chr23_4067877     ZGre    G    C        0      0        2 
  23   chr23_4067877     ZHar    G    C        0      0        2 
  23   chr23_4067877   Sample    G    C        0      0        2 
  23   chr23_4072540     AAsi    G    A      0.5      1        2 
  23   chr23_4072540     AKia    G    A        0      0        2 
  23   chr23_4072540     AOna    G    A        0      0        2 
  23   chr23_4072540     ASom    G    A        0      0        2 
  23   chr23_4072540     HCab    G    A        0      0        2 
  23   chr23_4072540     HPrz    G    A        0      0        2 
  23   chr23_4072540     ZBoe    G    A        0      0        2 
  23   chr23_4072540     ZGre    G    A        0      0        2 
  23   chr23_4072540     ZHar    G    A        0      0        2 
  23   chr23_4072540   Sample    G    A        0      0        2 
  23   chr23_4075392     AAsi    T    C      0.5      1        2 
  23   chr23_4075392     AKia    T    C        0      0        2 
  23   chr23_4075392     AOna    T    C        0      0        2 
  23   chr23_4075392     ASom    T    C        0      0        2 
  23   chr23_4075392     HCab    T    C        0      0        2 
  23   chr23_4075392     HPrz    T    C        0      0        2 
  23   chr23_4075392     ZBoe    T    C        0      0        2 
  23   chr23_4075392     ZGre    T    C        0      0        2 
  23   chr23_4075392     ZHar    T    C        0      0        2 
  23   chr23_4075392   Sample    T    C        1      2        2 
  23   chr23_4077274     AAsi    T    A        0      0        2 
  23   chr23_4077274     AKia    T    A        1      2        2 
  23   chr23_4077274     AOna    T    A        1      2        2 
  23   chr23_4077274     ASom    T    A        0      0        2 
  23   chr23_4077274     HCab    T    A        0      0        2 
  23   chr23_4077274     HPrz    T    A        0      0        2 
  23   chr23_4077274     ZBoe    T    A        0      0        2 
  23   chr23_4077274     ZGre    T    A        0      0        2 
  23   chr23_4077274     ZHar    T    A        0      0        2 
  23   chr23_4077274   Sample    T    A        0      0        2 
  23   chr23_4078989     AAsi    G    T        0      0        2 
  23   chr23_4078989     AKia    G    T        0      0        2 
  23   chr23_4078989     AOna    G    T        0      0        2 
  23   chr23_4078989     ASom    G    T      0.5      1        2 
  23   chr23_4078989     HCab    G    T        0      0        2 
  23   chr23_4078989     HPrz    G    T        0      0        2 
  23   chr23_4078989     ZBoe    G    T        0      0        2 
  23   chr23_4078989     ZGre    G    T        0      0        2 
  23   chr23_4078989     ZHar    G    T        0      0        2 
  23   chr23_4078989   Sample    G    T        0      0        2 
  23   chr23_4082115     AAsi    G    A        0      0        2 
  23   chr23_4082115     AKia    G    A        0      0        2 
  23   chr23_4082115     AOna    G    A        0      0        2 
  23   chr23_4082115     ASom    G    A        0      0        2 
  23   chr23_4082115     HCab    G    A        1      2        2 
  23   chr23_4082115     HPrz    G    A        1      2        2 
  23   chr23_4082115     ZBoe    G    A        0      0        2 
  23   chr23_4082115     ZGre    G    A        0      0        2 
  23   chr23_4082115     ZHar    G    A        0      0        2 
  23   chr23_4082115   Sample    G    A        0      0        2 
  23   chr23_4090523     AAsi    G    C        0      0        2 
  23   chr23_4090523     AKia    G    C        0      0        2 
  23   chr23_4090523     AOna    G    C        0      0        2 
  23   chr23_4090523     ASom    G    C        0      0        2 
  23   chr23_4090523     HCab    G    C        0      0        2 
  23   chr23_4090523     HPrz    G    C        0      0        2 
  23   chr23_4090523     ZBoe    G    C        0      0        2 
  23   chr23_4090523     ZGre    G    C        1      2        2 
  23   chr23_4090523     ZHar    G    C        0      0        2 
  23   chr23_4090523   Sample    G    C        0      0        2 
  23   chr23_4092239     AAsi    G    A        0      0        2 
  23   chr23_4092239     AKia    G    A        0      0        2 
  23   chr23_4092239     AOna    G    A      0.5      1        2 
  23   chr23_4092239     ASom    G    A        0      0        2 
  23   chr23_4092239     HCab    G    A        0      0        2 
  23   chr23_4092239     HPrz    G    A        0      0        2 
  23   chr23_4092239     ZBoe    G    A        0      0        2 
  23   chr23_4092239     ZGre    G    A        0      0        2 
  23   chr23_4092239     ZHar    G    A        0      0        2 
  23   chr23_4092239   Sample    G    A        0      0        2 
  23   chr23_4093590     AAsi    A    T        0      0        2 
  23   chr23_4093590     AKia    A    T        0      0        2 
  23   chr23_4093590     AOna    A    T        0      0        2 
  23   chr23_4093590     ASom    A    T        0      0        2 
  23   chr23_4093590     HCab    A    T        1      2        2 
  23   chr23_4093590     HPrz    A    T        1      2        2 
  23   chr23_4093590     ZBoe    A    T        0      0        2 
  23   chr23_4093590     ZGre    A    T        0      0        2 
  23   chr23_4093590     ZHar    A    T        0      0        2 
  23   chr23_4093590   Sample    A    T        0      0        2 
  23   chr23_4097259     AAsi    G    T        0      0        2 
  23   chr23_4097259     AKia    G    T        0      0        2 
  23   chr23_4097259     AOna    G    T        0      0        2 
  23   chr23_4097259     ASom    G    T      0.5      1        2 
  23   chr23_4097259     HCab    G    T        0      0        2 
  23   chr23_4097259     HPrz    G    T        0      0        2 
  23   chr23_4097259     ZBoe    G    T        0      0        2 
  23   chr23_4097259     ZGre    G    T        0      0        2 
  23   chr23_4097259     ZHar    G    T        0      0        2 
  23   chr23_4097259   Sample    G    T        0      0        2 
  23   chr23_4098129     AAsi    A    G        0      0        2 
  23   chr23_4098129     AKia    A    G        0      0        2 
  23   chr23_4098129     AOna    A    G        0      0        2 
  23   chr23_4098129     ASom    A    G        0      0        2 
  23   chr23_4098129     HCab    A    G        0      0        2 
  23   chr23_4098129     HPrz    A    G      0.5      1        2 
  23   chr23_4098129     ZBoe    A    G        0      0        2 
  23   chr23_4098129     ZGre    A    G        0      0        2 
  23   chr23_4098129     ZHar    A    G        0      0        2 
  23   chr23_4098129   Sample    A    G        0      0        2 
  23   chr23_4110033     AAsi    T    C        0      0        2 
  23   chr23_4110033     AKia    T    C        0      0        2 
  23   chr23_4110033     AOna    T    C        0      0        2 
  23   chr23_4110033     ASom    T    C        0      0        2 
  23   chr23_4110033     HCab    T    C        1      2        2 
  23   chr23_4110033     HPrz    T    C        1      2        2 
  23   chr23_4110033     ZBoe    T    C        0      0        2 
  23   chr23_4110033     ZGre    T    C        0      0        2 
  23   chr23_4110033     ZHar    T    C        0      0        2 
  23   chr23_4110033   Sample    T    C        0      0        2 
  23   chr23_4110863     AAsi    A    G        0      0        2 
  23   chr23_4110863     AKia    A    G        0      0        2 
  23   chr23_4110863     AOna    A    G        0      0        2 
  23   chr23_4110863     ASom    A    G        0      0        2 
  23   chr23_4110863     HCab    A    G        1      2        2 
  23   chr23_4110863     HPrz    A    G        1      2        2 
  23   chr23_4110863     ZBoe    A    G        0      0        2 
  23   chr23_4110863     ZGre    A    G        0      0        2 
  23   chr23_4110863     ZHar    A    G        0      0        2 
  23   chr23_4110863   Sample    A    G        0      0        2 
  23   chr23_4113426     AAsi    G    A        0      0        2 
  23   chr23_4113426     AKia    G    A        0      0        2 
  23   chr23_4113426     AOna    G    A        0      0        2 
  23   chr23_4113426     ASom    G    A        0      0        2 
  23   chr23_4113426     HCab    G    A        0      0        2 
  23   chr23_4113426     HPrz    G    A        0      0        2 
  23   chr23_4113426     ZBoe    G    A        0      0        2 
  23   chr23_4113426     ZGre    G    A        0      0        2 
  23   chr23_4113426     ZHar    G    A        1      2        2 
  23   chr23_4113426   Sample    G    A        0      0        2 
  23   chr23_4115539     AAsi    A    G        0      0        2 
  23   chr23_4115539     AKia    A    G        0      0        2 
  23   chr23_4115539     AOna    A    G        0      0        2 
  23   chr23_4115539     ASom    A    G        0      0        2 
  23   chr23_4115539     HCab    A    G        1      2        2 
  23   chr23_4115539     HPrz    A    G        0      0        2 
  23   chr23_4115539     ZBoe    A    G        0      0        2 
  23   chr23_4115539     ZGre    A    G        0      0        2 
  23   chr23_4115539     ZHar    A    G        0      0        2 
  23   chr23_4115539   Sample    A    G        0      0        2 
  23   chr23_4127551     AAsi    G    A        0      0        2 
  23   chr23_4127551     AKia    G    A        0      0        2 
  23   chr23_4127551     AOna    G    A        0      0        2 
  23   chr23_4127551     ASom    G    A        0      0        2 
  23   chr23_4127551     HCab    G    A        0      0        2 
  23   chr23_4127551     HPrz    G    A        0      0        2 
  23   chr23_4127551     ZBoe    G    A        0      0        2 
  23   chr23_4127551     ZGre    G    A        1      2        2 
  23   chr23_4127551     ZHar    G    A        0      0        2 
  23   chr23_4127551   Sample    G    A        0      0        2 
  23   chr23_4130267     AAsi    G    A        0      0        2 
  23   chr23_4130267     AKia    G    A        0      0        2 
  23   chr23_4130267     AOna    G    A        0      0        2 
  23   chr23_4130267     ASom    G    A        0      0        2 
  23   chr23_4130267     HCab    G    A        1      2        2 
  23   chr23_4130267     HPrz    G    A        1      2        2 
  23   chr23_4130267     ZBoe    G    A        0      0        2 
  23   chr23_4130267     ZGre    G    A        0      0        2 
  23   chr23_4130267     ZHar    G    A        0      0        2 
  23   chr23_4130267   Sample    G    A        0      0        2 
  23   chr23_4133092     AAsi    G    A        0      0        2 
  23   chr23_4133092     AKia    G    A        1      2        2 
  23   chr23_4133092     AOna    G    A      0.5      1        2 
  23   chr23_4133092     ASom    G    A        0      0        2 
  23   chr23_4133092     HCab    G    A        0      0        2 
  23   chr23_4133092     HPrz    G    A        0      0        2 
  23   chr23_4133092     ZBoe    G    A        0      0        2 
  23   chr23_4133092     ZGre    G    A        0      0        2 
  23   chr23_4133092     ZHar    G    A        0      0        2 
  23   chr23_4133092   Sample    G    A        0      0        2 
  23   chr23_4133477     AAsi    C    A      0.5      1        2 
  23   chr23_4133477     AKia    C    A        0      0        2 
  23   chr23_4133477     AOna    C    A        0      0        2 
  23   chr23_4133477     ASom    C    A        0      0        2 
  23   chr23_4133477     HCab    C    A        0      0        2 
  23   chr23_4133477     HPrz    C    A        0      0        2 
  23   chr23_4133477     ZBoe    C    A        0      0        2 
  23   chr23_4133477     ZGre    C    A        0      0        2 
  23   chr23_4133477     ZHar    C    A        0      0        2 
  23   chr23_4133477   Sample    C    A        1      2        2 
  23   chr23_4137093     AAsi    T    G        0      0        2 
  23   chr23_4137093     AKia    T    G        0      0        2 
  23   chr23_4137093     AOna    T    G        0      0        2 
  23   chr23_4137093     ASom    T    G        0      0        2 
  23   chr23_4137093     HCab    T    G        0      0        2 
  23   chr23_4137093     HPrz    T    G        0      0        2 
  23   chr23_4137093     ZBoe    T    G      0.5      1        2 
  23   chr23_4137093     ZGre    T    G        0      0        2 
  23   chr23_4137093     ZHar    T    G        0      0        2 
  23   chr23_4137093   Sample    T    G        0      0        2 
  23   chr23_4139622     AAsi    A    G        0      0        2 
  23   chr23_4139622     AKia    A    G        0      0        2 
  23   chr23_4139622     AOna    A    G        0      0        2 
  23   chr23_4139622     ASom    A    G        0      0        2 
  23   chr23_4139622     HCab    A    G        1      2        2 
  23   chr23_4139622     HPrz    A    G        1      2        2 
  23   chr23_4139622     ZBoe    A    G        0      0        2 
  23   chr23_4139622     ZGre    A    G        0      0        2 
  23   chr23_4139622     ZHar    A    G        0      0        2 
  23   chr23_4139622   Sample    A    G        0      0        2 
  23   chr23_4149318     AAsi    C    T        0      0        2 
  23   chr23_4149318     AKia    C    T        0      0        2 
  23   chr23_4149318     AOna    C    T        0      0        2 
  23   chr23_4149318     ASom    C    T      0.5      1        2 
  23   chr23_4149318     HCab    C    T        0      0        2 
  23   chr23_4149318     HPrz    C    T        0      0        2 
  23   chr23_4149318     ZBoe    C    T        0      0        2 
  23   chr23_4149318     ZGre    C    T        0      0        2 
  23   chr23_4149318     ZHar    C    T        0      0        2 
  23   chr23_4149318   Sample    C    T        0      0        2 
  23   chr23_4157801     AAsi    A    G        0      0        2 
  23   chr23_4157801     AKia    A    G        0      0        2 
  23   chr23_4157801     AOna    A    G        0      0        2 
  23   chr23_4157801     ASom    A    G        0      0        2 
  23   chr23_4157801     HCab    A    G        0      0        2 
  23   chr23_4157801     HPrz    A    G        0      0        2 
  23   chr23_4157801     ZBoe    A    G        1      2        2 
  23   chr23_4157801     ZGre    A    G        0      0        2 
  23   chr23_4157801     ZHar    A    G        0      0        2 
  23   chr23_4157801   Sample    A    G        0      0        2 
  23   chr23_4158949     AAsi    A    G        0      0        2 
  23   chr23_4158949     AKia    A    G        0      0        2 
  23   chr23_4158949     AOna    A    G        0      0        2 
  23   chr23_4158949     ASom    A    G        0      0        2 
  23   chr23_4158949     HCab    A    G        0      0        2 
  23   chr23_4158949     HPrz    A    G        0      0        2 
  23   chr23_4158949     ZBoe    A    G      0.5      1        2 
  23   chr23_4158949     ZGre    A    G        0      0        2 
  23   chr23_4158949     ZHar    A    G        0      0        2 
  23   chr23_4158949   Sample    A    G        0      0        2 
  23   chr23_4177953     AAsi    G    C        0      0        2 
  23   chr23_4177953     AKia    G    C        0      0        2 
  23   chr23_4177953     AOna    G    C        0      0        2 
  23   chr23_4177953     ASom    G    C        0      0        2 
  23   chr23_4177953     HCab    G    C        1      2        2 
  23   chr23_4177953     HPrz    G    C        1      2        2 
  23   chr23_4177953     ZBoe    G    C        0      0        2 
  23   chr23_4177953     ZGre    G    C        0      0        2 
  23   chr23_4177953     ZHar    G    C        0      0        2 
  23   chr23_4177953   Sample    G    C        0      0        2 
  23   chr23_4181392     AAsi    C    G        0      0        2 
  23   chr23_4181392     AKia    C    G        0      0        2 
  23   chr23_4181392     AOna    C    G        0      0        2 
  23   chr23_4181392     ASom    C    G        0      0        2 
  23   chr23_4181392     HCab    C    G        0      0        2 
  23   chr23_4181392     HPrz    C    G      0.5      1        2 
  23   chr23_4181392     ZBoe    C    G        0      0        2 
  23   chr23_4181392     ZGre    C    G        0      0        2 
  23   chr23_4181392     ZHar    C    G        0      0        2 
  23   chr23_4181392   Sample    C    G        0      0        2 
  23   chr23_4181522     AAsi    T    C        0      0        2 
  23   chr23_4181522     AKia    T    C        0      0        2 
  23   chr23_4181522     AOna    T    C        0      0        2 
  23   chr23_4181522     ASom    T    C        0      0        2 
  23   chr23_4181522     HCab    T    C        0      0        2 
  23   chr23_4181522     HPrz    T    C        0      0        2 
  23   chr23_4181522     ZBoe    T    C        0      0        2 
  23   chr23_4181522     ZGre    T    C      0.5      1        2 
  23   chr23_4181522     ZHar    T    C        0      0        2 
  23   chr23_4181522   Sample    T    C        0      0        2 
  23   chr23_4185323     AAsi    A    G        0      0        2 
  23   chr23_4185323     AKia    A    G        0      0        2 
  23   chr23_4185323     AOna    A    G        0      0        2 
  23   chr23_4185323     ASom    A    G        0      0        2 
  23   chr23_4185323     HCab    A    G        0      0        2 
  23   chr23_4185323     HPrz    A    G      0.5      1        2 
  23   chr23_4185323     ZBoe    A    G        0      0        2 
  23   chr23_4185323     ZGre    A    G        0      0        2 
  23   chr23_4185323     ZHar    A    G        0      0        2 
  23   chr23_4185323   Sample    A    G        0      0        2 
  23   chr23_4185324     AAsi    T    C        0      0        2 
  23   chr23_4185324     AKia    T    C        0      0        2 
  23   chr23_4185324     AOna    T    C        0      0        2 
  23   chr23_4185324     ASom    T    C        0      0        2 
  23   chr23_4185324     HCab    T    C        0      0        2 
  23   chr23_4185324     HPrz    T    C      0.5      1        2 
  23   chr23_4185324     ZBoe    T    C        0      0        2 
  23   chr23_4185324     ZGre    T    C        0      0        2 
  23   chr23_4185324     ZHar    T    C        0      0        2 
  23   chr23_4185324   Sample    T    C        0      0        2 
  23   chr23_4196879     AAsi    G    A        0      0        2 
  23   chr23_4196879     AKia    G    A        0      0        2 
  23   chr23_4196879     AOna    G    A        0      0        2 
  23   chr23_4196879     ASom    G    A        0      0        2 
  23   chr23_4196879     HCab    G    A        0      0        2 
  23   chr23_4196879     HPrz    G    A        0      0        2 
  23   chr23_4196879     ZBoe    G    A        0      0        2 
  23   chr23_4196879     ZGre    G    A      0.5      1        2 
  23   chr23_4196879     ZHar    G    A        0      0        2 
  23   chr23_4196879   Sample    G    A        0      0        2 
  23   chr23_4197942     AAsi    A    G        0      0        2 
  23   chr23_4197942     AKia    A    G        0      0        2 
  23   chr23_4197942     AOna    A    G      0.5      1        2 
  23   chr23_4197942     ASom    A    G        0      0        2 
  23   chr23_4197942     HCab    A    G        0      0        2 
  23   chr23_4197942     HPrz    A    G        0      0        2 
  23   chr23_4197942     ZBoe    A    G        0      0        2 
  23   chr23_4197942     ZGre    A    G        0      0        2 
  23   chr23_4197942     ZHar    A    G        0      0        2 
  23   chr23_4197942   Sample    A    G        0      0        2 
  23   chr23_4199590     AAsi    A    C        0      0        2 
  23   chr23_4199590     AKia    A    C        0      0        2 
  23   chr23_4199590     AOna    A    C        0      0        2 
  23   chr23_4199590     ASom    A    C        0      0        2 
  23   chr23_4199590     HCab    A    C      0.5      1        2 
  23   chr23_4199590     HPrz    A    C        0      0        2 
  23   chr23_4199590     ZBoe    A    C        0      0        2 
  23   chr23_4199590     ZGre    A    C        0      0        2 
  23   chr23_4199590     ZHar    A    C        0      0        2 
  23   chr23_4199590   Sample    A    C        0      0        2 
  23   chr23_4207644     AAsi    T    C        0      0        2 
  23   chr23_4207644     AKia    T    C        0      0        2 
  23   chr23_4207644     AOna    T    C        0      0        2 
  23   chr23_4207644     ASom    T    C        1      2        2 
  23   chr23_4207644     HCab    T    C        0      0        2 
  23   chr23_4207644     HPrz    T    C        0      0        2 
  23   chr23_4207644     ZBoe    T    C        0      0        2 
  23   chr23_4207644     ZGre    T    C        0      0        2 
  23   chr23_4207644     ZHar    T    C        0      0        2 
  23   chr23_4207644   Sample    T    C        0      0        2 
  23   chr23_4209376     AAsi    C    G        0      0        2 
  23   chr23_4209376     AKia    C    G        0      0        2 
  23   chr23_4209376     AOna    C    G        0      0        2 
  23   chr23_4209376     ASom    C    G        0      0        2 
  23   chr23_4209376     HCab    C    G        0      0        2 
  23   chr23_4209376     HPrz    C    G        0      0        2 
  23   chr23_4209376     ZBoe    C    G      0.5      1        2 
  23   chr23_4209376     ZGre    C    G        0      0        2 
  23   chr23_4209376     ZHar    C    G        0      0        2 
  23   chr23_4209376   Sample    C    G        0      0        2 
  23   chr23_4210465     AAsi    C    T        1      2        2 
  23   chr23_4210465     AKia    C    T        0      0        2 
  23   chr23_4210465     AOna    C    T        0      0        2 
  23   chr23_4210465     ASom    C    T        1      2        2 
  23   chr23_4210465     HCab    C    T        1      2        2 
  23   chr23_4210465     HPrz    C    T        1      2        2 
  23   chr23_4210465     ZBoe    C    T        0      0        2 
  23   chr23_4210465     ZGre    C    T        0      0        2 
  23   chr23_4210465     ZHar    C    T        0      0        2 
  23   chr23_4210465   Sample    C    T        1      2        2 
  23   chr23_4221349     AAsi    A    G        0      0        2 
  23   chr23_4221349     AKia    A    G        0      0        2 
  23   chr23_4221349     AOna    A    G        0      0        2 
  23   chr23_4221349     ASom    A    G        0      0        2 
  23   chr23_4221349     HCab    A    G        0      0        2 
  23   chr23_4221349     HPrz    A    G        0      0        2 
  23   chr23_4221349     ZBoe    A    G        1      2        2 
  23   chr23_4221349     ZGre    A    G        1      2        2 
  23   chr23_4221349     ZHar    A    G        1      2        2 
  23   chr23_4221349   Sample    A    G        0      0        2 
  23   chr23_4229816     AAsi    C    T        0      0        2 
  23   chr23_4229816     AKia    C    T        1      2        2 
  23   chr23_4229816     AOna    C    T        1      2        2 
  23   chr23_4229816     ASom    C    T        0      0        2 
  23   chr23_4229816     HCab    C    T        0      0        2 
  23   chr23_4229816     HPrz    C    T        0      0        2 
  23   chr23_4229816     ZBoe    C    T        0      0        2 
  23   chr23_4229816     ZGre    C    T        0      0        2 
  23   chr23_4229816     ZHar    C    T        0      0        2 
  23   chr23_4229816   Sample    C    T        0      0        2 
  23   chr23_4233356     AAsi    T    C      0.5      1        2 
  23   chr23_4233356     AKia    T    C        0      0        2 
  23   chr23_4233356     AOna    T    C        0      0        2 
  23   chr23_4233356     ASom    T    C        0      0        2 
  23   chr23_4233356     HCab    T    C        0      0        2 
  23   chr23_4233356     HPrz    T    C        0      0        2 
  23   chr23_4233356     ZBoe    T    C        0      0        2 
  23   chr23_4233356     ZGre    T    C        0      0        2 
  23   chr23_4233356     ZHar    T    C        0      0        2 
  23   chr23_4233356   Sample    T    C        0      0        2 
  23   chr23_4233785     AAsi    C    A        0      0        2 
  23   chr23_4233785     AKia    C    A        0      0        2 
  23   chr23_4233785     AOna    C    A        0      0        2 
  23   chr23_4233785     ASom    C    A        0      0        2 
  23   chr23_4233785     HCab    C    A        0      0        2 
  23   chr23_4233785     HPrz    C    A      0.5      1        2 
  23   chr23_4233785     ZBoe    C    A        0      0        2 
  23   chr23_4233785     ZGre    C    A        0      0        2 
  23   chr23_4233785     ZHar    C    A        0      0        2 
  23   chr23_4233785   Sample    C    A        0      0        2 
  23   chr23_4241273     AAsi    A    T        0      0        2 
  23   chr23_4241273     AKia    A    T        0      0        2 
  23   chr23_4241273     AOna    A    T        0      0        2 
  23   chr23_4241273     ASom    A    T        0      0        2 
  23   chr23_4241273     HCab    A    T        1      2        2 
  23   chr23_4241273     HPrz    A    T        1      2        2 
  23   chr23_4241273     ZBoe    A    T        0      0        2 
  23   chr23_4241273     ZGre    A    T        0      0        2 
  23   chr23_4241273     ZHar    A    T        0      0        2 
  23   chr23_4241273   Sample    A    T        0      0        2 
  23   chr23_4250488     AAsi    A    G        0      0        2 
  23   chr23_4250488     AKia    A    G        0      0        2 
  23   chr23_4250488     AOna    A    G        0      0        2 
  23   chr23_4250488     ASom    A    G        0      0        2 
  23   chr23_4250488     HCab    A    G      0.5      1        2 
  23   chr23_4250488     HPrz    A    G        0      0        2 
  23   chr23_4250488     ZBoe    A    G        0      0        2 
  23   chr23_4250488     ZGre    A    G        0      0        2 
  23   chr23_4250488     ZHar    A    G        0      0        2 
  23   chr23_4250488   Sample    A    G        0      0        2 
  23   chr23_4254621     AAsi    G    C        0      0        2 
  23   chr23_4254621     AKia    G    C        0      0        2 
  23   chr23_4254621     AOna    G    C        0      0        2 
  23   chr23_4254621     ASom    G    C        0      0        2 
  23   chr23_4254621     HCab    G    C      0.5      1        2 
  23   chr23_4254621     HPrz    G    C        1      2        2 
  23   chr23_4254621     ZBoe    G    C        0      0        2 
  23   chr23_4254621     ZGre    G    C        0      0        2 
  23   chr23_4254621     ZHar    G    C        0      0        2 
  23   chr23_4254621   Sample    G    C        0      0        2 
  23   chr23_4256291     AAsi    T    G        0      0        2 
  23   chr23_4256291     AKia    T    G        0      0        2 
  23   chr23_4256291     AOna    T    G        0      0        2 
  23   chr23_4256291     ASom    T    G        0      0        2 
  23   chr23_4256291     HCab    T    G      0.5      1        2 
  23   chr23_4256291     HPrz    T    G        0      0        2 
  23   chr23_4256291     ZBoe    T    G        0      0        2 
  23   chr23_4256291     ZGre    T    G        0      0        2 
  23   chr23_4256291     ZHar    T    G        0      0        2 
  23   chr23_4256291   Sample    T    G        1      2        2 
  23   chr23_4257412     AAsi    T    C        0      0        2 
  23   chr23_4257412     AKia    T    C        0      0        2 
  23   chr23_4257412     AOna    T    C        0      0        2 
  23   chr23_4257412     ASom    T    C        0      0        2 
  23   chr23_4257412     HCab    T    C        0      0        2 
  23   chr23_4257412     HPrz    T    C        0      0        2 
  23   chr23_4257412     ZBoe    T    C        0      0        2 
  23   chr23_4257412     ZGre    T    C        0      0        2 
  23   chr23_4257412     ZHar    T    C        1      2        2 
  23   chr23_4257412   Sample    T    C        0      0        2 
  23   chr23_4258786     AAsi    C    T        0      0        2 
  23   chr23_4258786     AKia    C    T        0      0        2 
  23   chr23_4258786     AOna    C    T        0      0        2 
  23   chr23_4258786     ASom    C    T        0      0        2 
  23   chr23_4258786     HCab    C    T        1      2        2 
  23   chr23_4258786     HPrz    C    T        1      2        2 
  23   chr23_4258786     ZBoe    C    T        0      0        2 
  23   chr23_4258786     ZGre    C    T        0      0        2 
  23   chr23_4258786     ZHar    C    T        0      0        2 
  23   chr23_4258786   Sample    C    T        0      0        2 
  23   chr23_4261723     AAsi    T    G        0      0        2 
  23   chr23_4261723     AKia    T    G        0      0        2 
  23   chr23_4261723     AOna    T    G        0      0        2 
  23   chr23_4261723     ASom    T    G        0      0        2 
  23   chr23_4261723     HCab    T    G        0      0        2 
  23   chr23_4261723     HPrz    T    G        0      0        2 
  23   chr23_4261723     ZBoe    T    G        0      0        2 
  23   chr23_4261723     ZGre    T    G        0      0        2 
  23   chr23_4261723     ZHar    T    G        1      2        2 
  23   chr23_4261723   Sample    T    G        0      0        2 
  23   chr23_4267058     AAsi    T    C        0      0        2 
  23   chr23_4267058     AKia    T    C        0      0        2 
  23   chr23_4267058     AOna    T    C        0      0        2 
  23   chr23_4267058     ASom    T    C        0      0        2 
  23   chr23_4267058     HCab    T    C        1      2        2 
  23   chr23_4267058     HPrz    T    C        1      2        2 
  23   chr23_4267058     ZBoe    T    C        0      0        2 
  23   chr23_4267058     ZGre    T    C        0      0        2 
  23   chr23_4267058     ZHar    T    C        0      0        2 
  23   chr23_4267058   Sample    T    C        0      0        2 
  23   chr23_4270308     AAsi    C    T        0      0        2 
  23   chr23_4270308     AKia    C    T        0      0        2 
  23   chr23_4270308     AOna    C    T        0      0        2 
  23   chr23_4270308     ASom    C    T        0      0        2 
  23   chr23_4270308     HCab    C    T        1      2        2 
  23   chr23_4270308     HPrz    C    T        1      2        2 
  23   chr23_4270308     ZBoe    C    T        0      0        2 
  23   chr23_4270308     ZGre    C    T        0      0        2 
  23   chr23_4270308     ZHar    C    T        0      0        2 
  23   chr23_4270308   Sample    C    T        0      0        2 
  23   chr23_4275094     AAsi    C    T        0      0        2 
  23   chr23_4275094     AKia    C    T        0      0        2 
  23   chr23_4275094     AOna    C    T        0      0        2 
  23   chr23_4275094     ASom    C    T        0      0        2 
  23   chr23_4275094     HCab    C    T        1      2        2 
  23   chr23_4275094     HPrz    C    T        1      2        2 
  23   chr23_4275094     ZBoe    C    T        0      0        2 
  23   chr23_4275094     ZGre    C    T        0      0        2 
  23   chr23_4275094     ZHar    C    T        0      0        2 
  23   chr23_4275094   Sample    C    T        0      0        2 
  23   chr23_4275741     AAsi    T    C        0      0        2 
  23   chr23_4275741     AKia    T    C        0      0        2 
  23   chr23_4275741     AOna    T    C        0      0        2 
  23   chr23_4275741     ASom    T    C        0      0        2 
  23   chr23_4275741     HCab    T    C        1      2        2 
  23   chr23_4275741     HPrz    T    C        1      2        2 
  23   chr23_4275741     ZBoe    T    C        0      0        2 
  23   chr23_4275741     ZGre    T    C        0      0        2 
  23   chr23_4275741     ZHar    T    C        0      0        2 
  23   chr23_4275741   Sample    T    C        0      0        2 
  23   chr23_4275892     AAsi    T    G        0      0        2 
  23   chr23_4275892     AKia    T    G        1      2        2 
  23   chr23_4275892     AOna    T    G        0      0        2 
  23   chr23_4275892     ASom    T    G        0      0        2 
  23   chr23_4275892     HCab    T    G        0      0        2 
  23   chr23_4275892     HPrz    T    G        0      0        2 
  23   chr23_4275892     ZBoe    T    G        0      0        2 
  23   chr23_4275892     ZGre    T    G        0      0        2 
  23   chr23_4275892     ZHar    T    G        0      0        2 
  23   chr23_4275892   Sample    T    G        0      0        2 
  23   chr23_4276196     AAsi    G    A        0      0        2 
  23   chr23_4276196     AKia    G    A        0      0        2 
  23   chr23_4276196     AOna    G    A        0      0        2 
  23   chr23_4276196     ASom    G    A        0      0        2 
  23   chr23_4276196     HCab    G    A        1      2        2 
  23   chr23_4276196     HPrz    G    A        1      2        2 
  23   chr23_4276196     ZBoe    G    A        0      0        2 
  23   chr23_4276196     ZGre    G    A        0      0        2 
  23   chr23_4276196     ZHar    G    A        0      0        2 
  23   chr23_4276196   Sample    G    A        0      0        2 
  23   chr23_4280545     AAsi    C    G        0      0        2 
  23   chr23_4280545     AKia    C    G        1      2        2 
  23   chr23_4280545     AOna    C    G        1      2        2 
  23   chr23_4280545     ASom    C    G        0      0        2 
  23   chr23_4280545     HCab    C    G        0      0        2 
  23   chr23_4280545     HPrz    C    G        0      0        2 
  23   chr23_4280545     ZBoe    C    G        0      0        2 
  23   chr23_4280545     ZGre    C    G        0      0        2 
  23   chr23_4280545     ZHar    C    G        0      0        2 
  23   chr23_4280545   Sample    C    G        0      0        2 
  23   chr23_4284272     AAsi    G    A      0.5      1        2 
  23   chr23_4284272     AKia    G    A        0      0        2 
  23   chr23_4284272     AOna    G    A        0      0        2 
  23   chr23_4284272     ASom    G    A        0      0        2 
  23   chr23_4284272     HCab    G    A        0      0        2 
  23   chr23_4284272     HPrz    G    A        0      0        2 
  23   chr23_4284272     ZBoe    G    A        0      0        2 
  23   chr23_4284272     ZGre    G    A        0      0        2 
  23   chr23_4284272     ZHar    G    A        0      0        2 
  23   chr23_4284272   Sample    G    A        1      2        2 
  23   chr23_4287858     AAsi    T    G        0      0        2 
  23   chr23_4287858     AKia    T    G        0      0        2 
  23   chr23_4287858     AOna    T    G        0      0        2 
  23   chr23_4287858     ASom    T    G        0      0        2 
  23   chr23_4287858     HCab    T    G        1      2        2 
  23   chr23_4287858     HPrz    T    G        1      2        2 
  23   chr23_4287858     ZBoe    T    G        0      0        2 
  23   chr23_4287858     ZGre    T    G        0      0        2 
  23   chr23_4287858     ZHar    T    G        0      0        2 
  23   chr23_4287858   Sample    T    G        0      0        2 
  23   chr23_4288438     AAsi    G    A        0      0        2 
  23   chr23_4288438     AKia    G    A        0      0        2 
  23   chr23_4288438     AOna    G    A        0      0        2 
  23   chr23_4288438     ASom    G    A        0      0        2 
  23   chr23_4288438     HCab    G    A        0      0        2 
  23   chr23_4288438     HPrz    G    A        0      0        2 
  23   chr23_4288438     ZBoe    G    A        0      0        2 
  23   chr23_4288438     ZGre    G    A        0      0        2 
  23   chr23_4288438     ZHar    G    A        1      2        2 
  23   chr23_4288438   Sample    G    A        0      0        2 
  23   chr23_4289219     AAsi    A    G        0      0        2 
  23   chr23_4289219     AKia    A    G        0      0        2 
  23   chr23_4289219     AOna    A    G        0      0        2 
  23   chr23_4289219     ASom    A    G        0      0        2 
  23   chr23_4289219     HCab    A    G      0.5      1        2 
  23   chr23_4289219     HPrz    A    G        1      2        2 
  23   chr23_4289219     ZBoe    A    G        0      0        2 
  23   chr23_4289219     ZGre    A    G        0      0        2 
  23   chr23_4289219     ZHar    A    G        0      0        2 
  23   chr23_4289219   Sample    A    G        0      0        2 
  23   chr23_4289303     AAsi    A    G        0      0        2 
  23   chr23_4289303     AKia    A    G        0      0        2 
  23   chr23_4289303     AOna    A    G        0      0        2 
  23   chr23_4289303     ASom    A    G        0      0        2 
  23   chr23_4289303     HCab    A    G      0.5      1        2 
  23   chr23_4289303     HPrz    A    G        0      0        2 
  23   chr23_4289303     ZBoe    A    G        0      0        2 
  23   chr23_4289303     ZGre    A    G        0      0        2 
  23   chr23_4289303     ZHar    A    G        0      0        2 
  23   chr23_4289303   Sample    A    G        0      0        2 
  23   chr23_4292155     AAsi    C    T        0      0        2 
  23   chr23_4292155     AKia    C    T        0      0        2 
  23   chr23_4292155     AOna    C    T      0.5      1        2 
  23   chr23_4292155     ASom    C    T        0      0        2 
  23   chr23_4292155     HCab    C    T        0      0        2 
  23   chr23_4292155     HPrz    C    T        0      0        2 
  23   chr23_4292155     ZBoe    C    T        0      0        2 
  23   chr23_4292155     ZGre    C    T        0      0        2 
  23   chr23_4292155     ZHar    C    T        0      0        2 
  23   chr23_4292155   Sample    C    T        0      0        2 
  23   chr23_4292581     AAsi    C    T        0      0        2 
  23   chr23_4292581     AKia    C    T        0      0        2 
  23   chr23_4292581     AOna    C    T        0      0        2 
  23   chr23_4292581     ASom    C    T        0      0        2 
  23   chr23_4292581     HCab    C    T        1      2        2 
  23   chr23_4292581     HPrz    C    T        1      2        2 
  23   chr23_4292581     ZBoe    C    T        0      0        2 
  23   chr23_4292581     ZGre    C    T        0      0        2 
  23   chr23_4292581     ZHar    C    T        0      0        2 
  23   chr23_4292581   Sample    C    T        0      0        2 
  23   chr23_4297611     AAsi    A    T        0      0        2 
  23   chr23_4297611     AKia    A    T        0      0        2 
  23   chr23_4297611     AOna    A    T        0      0        2 
  23   chr23_4297611     ASom    A    T        0      0        2 
  23   chr23_4297611     HCab    A    T        0      0        2 
  23   chr23_4297611     HPrz    A    T      0.5      1        2 
  23   chr23_4297611     ZBoe    A    T        0      0        2 
  23   chr23_4297611     ZGre    A    T        0      0        2 
  23   chr23_4297611     ZHar    A    T        0      0        2 
  23   chr23_4297611   Sample    A    T        0      0        2 
  23   chr23_4303369     AAsi    T    C        0      0        2 
  23   chr23_4303369     AKia    T    C        0      0        2 
  23   chr23_4303369     AOna    T    C        0      0        2 
  23   chr23_4303369     ASom    T    C        0      0        2 
  23   chr23_4303369     HCab    T    C        0      0        2 
  23   chr23_4303369     HPrz    T    C        0      0        2 
  23   chr23_4303369     ZBoe    T    C        0      0        2 
  23   chr23_4303369     ZGre    T    C        1      2        2 
  23   chr23_4303369     ZHar    T    C        0      0        2 
  23   chr23_4303369   Sample    T    C        0      0        2 
  23   chr23_4305779     AAsi    T    C      0.5      1        2 
  23   chr23_4305779     AKia    T    C        0      0        2 
  23   chr23_4305779     AOna    T    C        0      0        2 
  23   chr23_4305779     ASom    T    C        0      0        2 
  23   chr23_4305779     HCab    T    C        0      0        2 
  23   chr23_4305779     HPrz    T    C        0      0        2 
  23   chr23_4305779     ZBoe    T    C        0      0        2 
  23   chr23_4305779     ZGre    T    C        0      0        2 
  23   chr23_4305779     ZHar    T    C        0      0        2 
  23   chr23_4305779   Sample    T    C        1      2        2 
  23   chr23_4310830     AAsi    C    T        0      0        2 
  23   chr23_4310830     AKia    C    T        0      0        2 
  23   chr23_4310830     AOna    C    T        0      0        2 
  23   chr23_4310830     ASom    C    T        0      0        2 
  23   chr23_4310830     HCab    C    T        1      2        2 
  23   chr23_4310830     HPrz    C    T        1      2        2 
  23   chr23_4310830     ZBoe    C    T        0      0        2 
  23   chr23_4310830     ZGre    C    T        0      0        2 
  23   chr23_4310830     ZHar    C    T        0      0        2 
  23   chr23_4310830   Sample    C    T        0      0        2 
  23   chr23_4314052     AAsi    T    A        1      2        2 
  23   chr23_4314052     AKia    T    A        0      0        2 
  23   chr23_4314052     AOna    T    A        0      0        2 
  23   chr23_4314052     ASom    T    A        1      2        2 
  23   chr23_4314052     HCab    T    A        0      0        2 
  23   chr23_4314052     HPrz    T    A        0      0        2 
  23   chr23_4314052     ZBoe    T    A        0      0        2 
  23   chr23_4314052     ZGre    T    A        0      0        2 
  23   chr23_4314052     ZHar    T    A        1      2        2 
  23   chr23_4314052   Sample    T    A        1      2        2 
  23   chr23_4317376     AAsi    A    G        0      0        2 
  23   chr23_4317376     AKia    A    G        0      0        2 
  23   chr23_4317376     AOna    A    G      0.5      1        2 
  23   chr23_4317376     ASom    A    G        0      0        2 
  23   chr23_4317376     HCab    A    G        0      0        2 
  23   chr23_4317376     HPrz    A    G        0      0        2 
  23   chr23_4317376     ZBoe    A    G        0      0        2 
  23   chr23_4317376     ZGre    A    G        0      0        2 
  23   chr23_4317376     ZHar    A    G        0      0        2 
  23   chr23_4317376   Sample    A    G        0      0        2 
  23   chr23_4317569     AAsi    C    G        0      0        2 
  23   chr23_4317569     AKia    C    G        0      0        2 
  23   chr23_4317569     AOna    C    G        0      0        2 
  23   chr23_4317569     ASom    C    G        0      0        2 
  23   chr23_4317569     HCab    C    G        1      2        2 
  23   chr23_4317569     HPrz    C    G        1      2        2 
  23   chr23_4317569     ZBoe    C    G        0      0        2 
  23   chr23_4317569     ZGre    C    G        0      0        2 
  23   chr23_4317569     ZHar    C    G        0      0        2 
  23   chr23_4317569   Sample    C    G        0      0        2 
  23   chr23_4335231     AAsi    A    G        0      0        2 
  23   chr23_4335231     AKia    A    G        0      0        2 
  23   chr23_4335231     AOna    A    G        0      0        2 
  23   chr23_4335231     ASom    A    G        0      0        2 
  23   chr23_4335231     HCab    A    G      0.5      1        2 
  23   chr23_4335231     HPrz    A    G        1      2        2 
  23   chr23_4335231     ZBoe    A    G        0      0        2 
  23   chr23_4335231     ZGre    A    G        0      0        2 
  23   chr23_4335231     ZHar    A    G        0      0        2 
  23   chr23_4335231   Sample    A    G        0      0        2 
  23   chr23_4338454     AAsi    G    A        0      0        2 
  23   chr23_4338454     AKia    G    A        0      0        2 
  23   chr23_4338454     AOna    G    A        0      0        2 
  23   chr23_4338454     ASom    G    A        0      0        2 
  23   chr23_4338454     HCab    G    A        1      2        2 
  23   chr23_4338454     HPrz    G    A        1      2        2 
  23   chr23_4338454     ZBoe    G    A        0      0        2 
  23   chr23_4338454     ZGre    G    A        0      0        2 
  23   chr23_4338454     ZHar    G    A        0      0        2 
  23   chr23_4338454   Sample    G    A        0      0        2 
  23   chr23_4339524     AAsi    G    T        0      0        2 
  23   chr23_4339524     AKia    G    T        0      0        2 
  23   chr23_4339524     AOna    G    T        0      0        2 
  23   chr23_4339524     ASom    G    T        0      0        2 
  23   chr23_4339524     HCab    G    T        0      0        2 
  23   chr23_4339524     HPrz    G    T        0      0        2 
  23   chr23_4339524     ZBoe    G    T      0.5      1        2 
  23   chr23_4339524     ZGre    G    T        0      0        2 
  23   chr23_4339524     ZHar    G    T        0      0        2 
  23   chr23_4339524   Sample    G    T        0      0        2 
  23   chr23_4341850     AAsi    C    T        0      0        2 
  23   chr23_4341850     AKia    C    T        0      0        2 
  23   chr23_4341850     AOna    C    T        0      0        2 
  23   chr23_4341850     ASom    C    T        0      0        2 
  23   chr23_4341850     HCab    C    T        0      0        2 
  23   chr23_4341850     HPrz    C    T        0      0        2 
  23   chr23_4341850     ZBoe    C    T      0.5      1        2 
  23   chr23_4341850     ZGre    C    T        0      0        2 
  23   chr23_4341850     ZHar    C    T        0      0        2 
  23   chr23_4341850   Sample    C    T        0      0        2 
  23   chr23_4355791     AAsi    A    C        0      0        2 
  23   chr23_4355791     AKia    A    C        0      0        2 
  23   chr23_4355791     AOna    A    C        0      0        2 
  23   chr23_4355791     ASom    A    C        0      0        2 
  23   chr23_4355791     HCab    A    C        1      2        2 
  23   chr23_4355791     HPrz    A    C        1      2        2 
  23   chr23_4355791     ZBoe    A    C        0      0        2 
  23   chr23_4355791     ZGre    A    C        0      0        2 
  23   chr23_4355791     ZHar    A    C        0      0        2 
  23   chr23_4355791   Sample    A    C        0      0        2 
  23   chr23_4361652     AAsi    A    C        0      0        2 
  23   chr23_4361652     AKia    A    C        0      0        2 
  23   chr23_4361652     AOna    A    C        0      0        2 
  23   chr23_4361652     ASom    A    C        0      0        2 
  23   chr23_4361652     HCab    A    C        0      0        2 
  23   chr23_4361652     HPrz    A    C        0      0        2 
  23   chr23_4361652     ZBoe    A    C      0.5      1        2 
  23   chr23_4361652     ZGre    A    C        0      0        2 
  23   chr23_4361652     ZHar    A    C        1      2        2 
  23   chr23_4361652   Sample    A    C        0      0        2 
  23   chr23_4363942     AAsi    C    T        0      0        2 
  23   chr23_4363942     AKia    C    T        0      0        2 
  23   chr23_4363942     AOna    C    T        0      0        2 
  23   chr23_4363942     ASom    C    T        0      0        2 
  23   chr23_4363942     HCab    C    T        0      0        2 
  23   chr23_4363942     HPrz    C    T        0      0        2 
  23   chr23_4363942     ZBoe    C    T      0.5      1        2 
  23   chr23_4363942     ZGre    C    T        0      0        2 
  23   chr23_4363942     ZHar    C    T        0      0        2 
  23   chr23_4363942   Sample    C    T        0      0        2 
  23   chr23_4366355     AAsi    C    T        0      0        2 
  23   chr23_4366355     AKia    C    T        0      0        2 
  23   chr23_4366355     AOna    C    T        0      0        2 
  23   chr23_4366355     ASom    C    T        0      0        2 
  23   chr23_4366355     HCab    C    T        0      0        2 
  23   chr23_4366355     HPrz    C    T        0      0        2 
  23   chr23_4366355     ZBoe    C    T      0.5      1        2 
  23   chr23_4366355     ZGre    C    T        0      0        2 
  23   chr23_4366355     ZHar    C    T        0      0        2 
  23   chr23_4366355   Sample    C    T        0      0        2 
  23   chr23_4368457     AAsi    G    T        0      0        2 
  23   chr23_4368457     AKia    G    T        0      0        2 
  23   chr23_4368457     AOna    G    T        0      0        2 
  23   chr23_4368457     ASom    G    T        0      0        2 
  23   chr23_4368457     HCab    G    T        1      2        2 
  23   chr23_4368457     HPrz    G    T        1      2        2 
  23   chr23_4368457     ZBoe    G    T        0      0        2 
  23   chr23_4368457     ZGre    G    T        0      0        2 
  23   chr23_4368457     ZHar    G    T        0      0        2 
  23   chr23_4368457   Sample    G    T        0      0        2 
  23   chr23_4369110     AAsi    A    G        0      0        2 
  23   chr23_4369110     AKia    A    G        1      2        2 
  23   chr23_4369110     AOna    A    G        1      2        2 
  23   chr23_4369110     ASom    A    G        0      0        2 
  23   chr23_4369110     HCab    A    G        0      0        2 
  23   chr23_4369110     HPrz    A    G        0      0        2 
  23   chr23_4369110     ZBoe    A    G      0.5      1        2 
  23   chr23_4369110     ZGre    A    G        0      0        2 
  23   chr23_4369110     ZHar    A    G        1      2        2 
  23   chr23_4369110   Sample    A    G        0      0        2 
  23   chr23_4380625     AAsi    G    C        0      0        2 
  23   chr23_4380625     AKia    G    C        0      0        2 
  23   chr23_4380625     AOna    G    C        0      0        2 
  23   chr23_4380625     ASom    G    C        0      0        2 
  23   chr23_4380625     HCab    G    C        0      0        2 
  23   chr23_4380625     HPrz    G    C        0      0        2 
  23   chr23_4380625     ZBoe    G    C      0.5      1        2 
  23   chr23_4380625     ZGre    G    C        0      0        2 
  23   chr23_4380625     ZHar    G    C        0      0        2 
  23   chr23_4380625   Sample    G    C        0      0        2 
  23   chr23_4384187     AAsi    A    T        0      0        2 
  23   chr23_4384187     AKia    A    T        1      2        2 
  23   chr23_4384187     AOna    A    T        0      0        2 
  23   chr23_4384187     ASom    A    T        0      0        2 
  23   chr23_4384187     HCab    A    T        0      0        2 
  23   chr23_4384187     HPrz    A    T        0      0        2 
  23   chr23_4384187     ZBoe    A    T        0      0        2 
  23   chr23_4384187     ZGre    A    T        0      0        2 
  23   chr23_4384187     ZHar    A    T        0      0        2 
  23   chr23_4384187   Sample    A    T        0      0        2 
  23   chr23_4385532     AAsi    A    G        0      0        2 
  23   chr23_4385532     AKia    A    G        1      2        2 
  23   chr23_4385532     AOna    A    G        1      2        2 
  23   chr23_4385532     ASom    A    G        0      0        2 
  23   chr23_4385532     HCab    A    G        0      0        2 
  23   chr23_4385532     HPrz    A    G        0      0        2 
  23   chr23_4385532     ZBoe    A    G        0      0        2 
  23   chr23_4385532     ZGre    A    G        0      0        2 
  23   chr23_4385532     ZHar    A    G        0      0        2 
  23   chr23_4385532   Sample    A    G        0      0        2 
  23   chr23_4387870     AAsi    A    G        0      0        2 
  23   chr23_4387870     AKia    A    G        0      0        2 
  23   chr23_4387870     AOna    A    G        0      0        2 
  23   chr23_4387870     ASom    A    G        0      0        2 
  23   chr23_4387870     HCab    A    G        0      0        2 
  23   chr23_4387870     HPrz    A    G        0      0        2 
  23   chr23_4387870     ZBoe    A    G      0.5      1        2 
  23   chr23_4387870     ZGre    A    G        1      2        2 
  23   chr23_4387870     ZHar    A    G        0      0        2 
  23   chr23_4387870   Sample    A    G        0      0        2 
  23   chr23_4388198     AAsi    T    A        0      0        2 
  23   chr23_4388198     AKia    T    A        0      0        2 
  23   chr23_4388198     AOna    T    A        0      0        2 
  23   chr23_4388198     ASom    T    A        0      0        2 
  23   chr23_4388198     HCab    T    A        0      0        2 
  23   chr23_4388198     HPrz    T    A        0      0        2 
  23   chr23_4388198     ZBoe    T    A        0      0        2 
  23   chr23_4388198     ZGre    T    A        1      2        2 
  23   chr23_4388198     ZHar    T    A        0      0        2 
  23   chr23_4388198   Sample    T    A        0      0        2 
  23   chr23_4405638     AAsi    C    T      0.5      1        2 
  23   chr23_4405638     AKia    C    T        0      0        2 
  23   chr23_4405638     AOna    C    T        0      0        2 
  23   chr23_4405638     ASom    C    T        0      0        2 
  23   chr23_4405638     HCab    C    T        0      0        2 
  23   chr23_4405638     HPrz    C    T        0      0        2 
  23   chr23_4405638     ZBoe    C    T        0      0        2 
  23   chr23_4405638     ZGre    C    T        0      0        2 
  23   chr23_4405638     ZHar    C    T        0      0        2 
  23   chr23_4405638   Sample    C    T        0      0        2 
  23   chr23_4413174     AAsi    C    T        0      0        2 
  23   chr23_4413174     AKia    C    T        0      0        2 
  23   chr23_4413174     AOna    C    T        0      0        2 
  23   chr23_4413174     ASom    C    T        0      0        2 
  23   chr23_4413174     HCab    C    T        1      2        2 
  23   chr23_4413174     HPrz    C    T        1      2        2 
  23   chr23_4413174     ZBoe    C    T        0      0        2 
  23   chr23_4413174     ZGre    C    T        0      0        2 
  23   chr23_4413174     ZHar    C    T        0      0        2 
  23   chr23_4413174   Sample    C    T        0      0        2 
  23   chr23_4413808     AAsi    A    G        1      2        2 
  23   chr23_4413808     AKia    A    G        0      0        2 
  23   chr23_4413808     AOna    A    G        0      0        2 
  23   chr23_4413808     ASom    A    G        1      2        2 
  23   chr23_4413808     HCab    A    G        0      0        2 
  23   chr23_4413808     HPrz    A    G        0      0        2 
  23   chr23_4413808     ZBoe    A    G        0      0        2 
  23   chr23_4413808     ZGre    A    G        0      0        2 
  23   chr23_4413808     ZHar    A    G        0      0        2 
  23   chr23_4413808   Sample    A    G        1      2        2 
  23   chr23_4415820     AAsi    G    C        0      0        2 
  23   chr23_4415820     AKia    G    C        0      0        2 
  23   chr23_4415820     AOna    G    C        0      0        2 
  23   chr23_4415820     ASom    G    C        0      0        2 
  23   chr23_4415820     HCab    G    C        0      0        2 
  23   chr23_4415820     HPrz    G    C        0      0        2 
  23   chr23_4415820     ZBoe    G    C      0.5      1        2 
  23   chr23_4415820     ZGre    G    C        0      0        2 
  23   chr23_4415820     ZHar    G    C        0      0        2 
  23   chr23_4415820   Sample    G    C        0      0        2 
  23   chr23_4417784     AAsi    A    G        0      0        2 
  23   chr23_4417784     AKia    A    G        1      2        2 
  23   chr23_4417784     AOna    A    G        1      2        2 
  23   chr23_4417784     ASom    A    G        0      0        2 
  23   chr23_4417784     HCab    A    G        0      0        2 
  23   chr23_4417784     HPrz    A    G        0      0        2 
  23   chr23_4417784     ZBoe    A    G        0      0        2 
  23   chr23_4417784     ZGre    A    G        0      0        2 
  23   chr23_4417784     ZHar    A    G        0      0        2 
  23   chr23_4417784   Sample    A    G        0      0        2 
  23   chr23_4420350     AAsi    C    T        0      0        2 
  23   chr23_4420350     AKia    C    T        0      0        2 
  23   chr23_4420350     AOna    C    T        0      0        2 
  23   chr23_4420350     ASom    C    T        0      0        2 
  23   chr23_4420350     HCab    C    T        0      0        2 
  23   chr23_4420350     HPrz    C    T        0      0        2 
  23   chr23_4420350     ZBoe    C    T      0.5      1        2 
  23   chr23_4420350     ZGre    C    T        0      0        2 
  23   chr23_4420350     ZHar    C    T        0      0        2 
  23   chr23_4420350   Sample    C    T        0      0        2 
  23   chr23_4420962     AAsi    C    G        0      0        2 
  23   chr23_4420962     AKia    C    G        0      0        2 
  23   chr23_4420962     AOna    C    G        0      0        2 
  23   chr23_4420962     ASom    C    G        0      0        2 
  23   chr23_4420962     HCab    C    G        0      0        2 
  23   chr23_4420962     HPrz    C    G        0      0        2 
  23   chr23_4420962     ZBoe    C    G      0.5      1        2 
  23   chr23_4420962     ZGre    C    G        0      0        2 
  23   chr23_4420962     ZHar    C    G        0      0        2 
  23   chr23_4420962   Sample    C    G        0      0        2 
  23   chr23_4428598     AAsi    G    C        0      0        2 
  23   chr23_4428598     AKia    G    C        0      0        2 
  23   chr23_4428598     AOna    G    C        0      0        2 
  23   chr23_4428598     ASom    G    C        0      0        2 
  23   chr23_4428598     HCab    G    C        0      0        2 
  23   chr23_4428598     HPrz    G    C      0.5      1        2 
  23   chr23_4428598     ZBoe    G    C        0      0        2 
  23   chr23_4428598     ZGre    G    C        0      0        2 
  23   chr23_4428598     ZHar    G    C        0      0        2 
  23   chr23_4428598   Sample    G    C        0      0        2 
  23   chr23_4432699     AAsi    G    A        0      0        2 
  23   chr23_4432699     AKia    G    A        0      0        2 
  23   chr23_4432699     AOna    G    A        0      0        2 
  23   chr23_4432699     ASom    G    A        0      0        2 
  23   chr23_4432699     HCab    G    A        1      2        2 
  23   chr23_4432699     HPrz    G    A        1      2        2 
  23   chr23_4432699     ZBoe    G    A        0      0        2 
  23   chr23_4432699     ZGre    G    A        0      0        2 
  23   chr23_4432699     ZHar    G    A        0      0        2 
  23   chr23_4432699   Sample    G    A        0      0        2 
  23   chr23_4445847     AAsi    A    G        0      0        2 
  23   chr23_4445847     AKia    A    G        0      0        2 
  23   chr23_4445847     AOna    A    G        0      0        2 
  23   chr23_4445847     ASom    A    G        0      0        2 
  23   chr23_4445847     HCab    A    G        1      2        2 
  23   chr23_4445847     HPrz    A    G        1      2        2 
  23   chr23_4445847     ZBoe    A    G        0      0        2 
  23   chr23_4445847     ZGre    A    G        0      0        2 
  23   chr23_4445847     ZHar    A    G        0      0        2 
  23   chr23_4445847   Sample    A    G        0      0        2 
  23   chr23_4448749     AAsi    T    C        0      0        2 
  23   chr23_4448749     AKia    T    C        1      2        2 
  23   chr23_4448749     AOna    T    C        0      0        2 
  23   chr23_4448749     ASom    T    C        0      0        2 
  23   chr23_4448749     HCab    T    C        0      0        2 
  23   chr23_4448749     HPrz    T    C        0      0        2 
  23   chr23_4448749     ZBoe    T    C        0      0        2 
  23   chr23_4448749     ZGre    T    C        0      0        2 
  23   chr23_4448749     ZHar    T    C        0      0        2 
  23   chr23_4448749   Sample    T    C        0      0        2 
  23   chr23_4456172     AAsi    T    C        0      0        2 
  23   chr23_4456172     AKia    T    C        0      0        2 
  23   chr23_4456172     AOna    T    C        0      0        2 
  23   chr23_4456172     ASom    T    C        0      0        2 
  23   chr23_4456172     HCab    T    C        0      0        2 
  23   chr23_4456172     HPrz    T    C        0      0        2 
  23   chr23_4456172     ZBoe    T    C      0.5      1        2 
  23   chr23_4456172     ZGre    T    C        0      0        2 
  23   chr23_4456172     ZHar    T    C        0      0        2 
  23   chr23_4456172   Sample    T    C        0      0        2 
  23   chr23_4458969     AAsi    T    C        0      0        2 
  23   chr23_4458969     AKia    T    C        0      0        2 
  23   chr23_4458969     AOna    T    C        0      0        2 
  23   chr23_4458969     ASom    T    C        0      0        2 
  23   chr23_4458969     HCab    T    C        1      2        2 
  23   chr23_4458969     HPrz    T    C        1      2        2 
  23   chr23_4458969     ZBoe    T    C        0      0        2 
  23   chr23_4458969     ZGre    T    C        0      0        2 
  23   chr23_4458969     ZHar    T    C        0      0        2 
  23   chr23_4458969   Sample    T    C        0      0        2 
  23   chr23_4460522     AAsi    T    C        0      0        2 
  23   chr23_4460522     AKia    T    C        1      2        2 
  23   chr23_4460522     AOna    T    C      0.5      1        2 
  23   chr23_4460522     ASom    T    C        0      0        2 
  23   chr23_4460522     HCab    T    C        0      0        2 
  23   chr23_4460522     HPrz    T    C        0      0        2 
  23   chr23_4460522     ZBoe    T    C        0      0        2 
  23   chr23_4460522     ZGre    T    C        0      0        2 
  23   chr23_4460522     ZHar    T    C        0      0        2 
  23   chr23_4460522   Sample    T    C        0      0        2 
  23   chr23_4464330     AAsi    A    G        0      0        2 
  23   chr23_4464330     AKia    A    G        0      0        2 
  23   chr23_4464330     AOna    A    G        0      0        2 
  23   chr23_4464330     ASom    A    G        0      0        2 
  23   chr23_4464330     HCab    A    G        1      2        2 
  23   chr23_4464330     HPrz    A    G        1      2        2 
  23   chr23_4464330     ZBoe    A    G      0.5      1        2 
  23   chr23_4464330     ZGre    A    G        0      0        2 
  23   chr23_4464330     ZHar    A    G        0      0        2 
  23   chr23_4464330   Sample    A    G        0      0        2 
  23   chr23_4471537     AAsi    A    G        0      0        2 
  23   chr23_4471537     AKia    A    G        1      2        2 
  23   chr23_4471537     AOna    A    G      0.5      1        2 
  23   chr23_4471537     ASom    A    G        0      0        2 
  23   chr23_4471537     HCab    A    G        0      0        2 
  23   chr23_4471537     HPrz    A    G        0      0        2 
  23   chr23_4471537     ZBoe    A    G        0      0        2 
  23   chr23_4471537     ZGre    A    G        0      0        2 
  23   chr23_4471537     ZHar    A    G        0      0        2 
  23   chr23_4471537   Sample    A    G        0      0        2 
  23   chr23_4485515     AAsi    G    A        0      0        2 
  23   chr23_4485515     AKia    G    A        0      0        2 
  23   chr23_4485515     AOna    G    A        0      0        2 
  23   chr23_4485515     ASom    G    A        0      0        2 
  23   chr23_4485515     HCab    G    A        0      0        2 
  23   chr23_4485515     HPrz    G    A        0      0        2 
  23   chr23_4485515     ZBoe    G    A        0      0        2 
  23   chr23_4485515     ZGre    G    A        0      0        2 
  23   chr23_4485515     ZHar    G    A        1      2        2 
  23   chr23_4485515   Sample    G    A        0      0        2 
  23   chr23_4492086     AAsi    A    G        0      0        2 
  23   chr23_4492086     AKia    A    G        0      0        2 
  23   chr23_4492086     AOna    A    G        0      0        2 
  23   chr23_4492086     ASom    A    G        0      0        2 
  23   chr23_4492086     HCab    A    G        0      0        2 
  23   chr23_4492086     HPrz    A    G        0      0        2 
  23   chr23_4492086     ZBoe    A    G      0.5      1        2 
  23   chr23_4492086     ZGre    A    G        0      0        2 
  23   chr23_4492086     ZHar    A    G        0      0        2 
  23   chr23_4492086   Sample    A    G        0      0        2 
  23   chr23_4497007     AAsi    A    G        0      0        2 
  23   chr23_4497007     AKia    A    G        0      0        2 
  23   chr23_4497007     AOna    A    G        0      0        2 
  23   chr23_4497007     ASom    A    G        0      0        2 
  23   chr23_4497007     HCab    A    G        0      0        2 
  23   chr23_4497007     HPrz    A    G        0      0        2 
  23   chr23_4497007     ZBoe    A    G        0      0        2 
  23   chr23_4497007     ZGre    A    G      0.5      1        2 
  23   chr23_4497007     ZHar    A    G        0      0        2 
  23   chr23_4497007   Sample    A    G        0      0        2 
  23   chr23_4497503     AAsi    A    G        0      0        2 
  23   chr23_4497503     AKia    A    G        0      0        2 
  23   chr23_4497503     AOna    A    G        0      0        2 
  23   chr23_4497503     ASom    A    G        1      2        2 
  23   chr23_4497503     HCab    A    G        0      0        2 
  23   chr23_4497503     HPrz    A    G        0      0        2 
  23   chr23_4497503     ZBoe    A    G        0      0        2 
  23   chr23_4497503     ZGre    A    G        0      0        2 
  23   chr23_4497503     ZHar    A    G        0      0        2 
  23   chr23_4497503   Sample    A    G        0      0        2 
  23   chr23_4500240     AAsi    G    T        0      0        2 
  23   chr23_4500240     AKia    G    T        0      0        2 
  23   chr23_4500240     AOna    G    T        0      0        2 
  23   chr23_4500240     ASom    G    T        0      0        2 
  23   chr23_4500240     HCab    G    T        1      2        2 
  23   chr23_4500240     HPrz    G    T        1      2        2 
  23   chr23_4500240     ZBoe    G    T        0      0        2 
  23   chr23_4500240     ZGre    G    T        0      0        2 
  23   chr23_4500240     ZHar    G    T        0      0        2 
  23   chr23_4500240   Sample    G    T        0      0        2 
  23   chr23_4503542     AAsi    A    C        0      0        2 
  23   chr23_4503542     AKia    A    C        0      0        2 
  23   chr23_4503542     AOna    A    C        0      0        2 
  23   chr23_4503542     ASom    A    C        0      0        2 
  23   chr23_4503542     HCab    A    C      0.5      1        2 
  23   chr23_4503542     HPrz    A    C        0      0        2 
  23   chr23_4503542     ZBoe    A    C        0      0        2 
  23   chr23_4503542     ZGre    A    C        0      0        2 
  23   chr23_4503542     ZHar    A    C        0      0        2 
  23   chr23_4503542   Sample    A    C        0      0        2 
  23   chr23_4506002     AAsi    C    T        0      0        2 
  23   chr23_4506002     AKia    C    T        0      0        2 
  23   chr23_4506002     AOna    C    T        0      0        2 
  23   chr23_4506002     ASom    C    T        1      2        2 
  23   chr23_4506002     HCab    C    T        0      0        2 
  23   chr23_4506002     HPrz    C    T        0      0        2 
  23   chr23_4506002     ZBoe    C    T        0      0        2 
  23   chr23_4506002     ZGre    C    T        0      0        2 
  23   chr23_4506002     ZHar    C    T        0      0        2 
  23   chr23_4506002   Sample    C    T        0      0        2 
  23   chr23_4506374     AAsi    T    C        0      0        2 
  23   chr23_4506374     AKia    T    C        0      0        2 
  23   chr23_4506374     AOna    T    C        0      0        2 
  23   chr23_4506374     ASom    T    C        0      0        2 
  23   chr23_4506374     HCab    T    C        0      0        2 
  23   chr23_4506374     HPrz    T    C        0      0        2 
  23   chr23_4506374     ZBoe    T    C        0      0        2 
  23   chr23_4506374     ZGre    T    C        1      2        2 
  23   chr23_4506374     ZHar    T    C        0      0        2 
  23   chr23_4506374   Sample    T    C        0      0        2 
  23   chr23_4517253     AAsi    T    G        0      0        2 
  23   chr23_4517253     AKia    T    G        0      0        2 
  23   chr23_4517253     AOna    T    G        0      0        2 
  23   chr23_4517253     ASom    T    G        0      0        2 
  23   chr23_4517253     HCab    T    G        1      2        2 
  23   chr23_4517253     HPrz    T    G        1      2        2 
  23   chr23_4517253     ZBoe    T    G        0      0        2 
  23   chr23_4517253     ZGre    T    G        0      0        2 
  23   chr23_4517253     ZHar    T    G        0      0        2 
  23   chr23_4517253   Sample    T    G        0      0        2 
  23   chr23_4527818     AAsi    A    G        0      0        2 
  23   chr23_4527818     AKia    A    G        0      0        2 
  23   chr23_4527818     AOna    A    G        0      0        2 
  23   chr23_4527818     ASom    A    G        0      0        2 
  23   chr23_4527818     HCab    A    G      0.5      1        2 
  23   chr23_4527818     HPrz    A    G        1      2        2 
  23   chr23_4527818     ZBoe    A    G        0      0        2 
  23   chr23_4527818     ZGre    A    G        0      0        2 
  23   chr23_4527818     ZHar    A    G        0      0        2 
  23   chr23_4527818   Sample    A    G        0      0        2 
  23   chr23_4528141     AAsi    C    T        0      0        2 
  23   chr23_4528141     AKia    C    T        0      0        2 
  23   chr23_4528141     AOna    C    T        0      0        2 
  23   chr23_4528141     ASom    C    T        0      0        2 
  23   chr23_4528141     HCab    C    T        0      0        2 
  23   chr23_4528141     HPrz    C    T        0      0        2 
  23   chr23_4528141     ZBoe    C    T        1      2        2 
  23   chr23_4528141     ZGre    C    T        0      0        2 
  23   chr23_4528141     ZHar    C    T        0      0        2 
  23   chr23_4528141   Sample    C    T        0      0        2 
  23   chr23_4531208     AAsi    G    T        0      0        2 
  23   chr23_4531208     AKia    G    T        0      0        2 
  23   chr23_4531208     AOna    G    T        0      0        2 
  23   chr23_4531208     ASom    G    T        0      0        2 
  23   chr23_4531208     HCab    G    T      0.5      1        2 
  23   chr23_4531208     HPrz    G    T        0      0        2 
  23   chr23_4531208     ZBoe    G    T        0      0        2 
  23   chr23_4531208     ZGre    G    T        0      0        2 
  23   chr23_4531208     ZHar    G    T        0      0        2 
  23   chr23_4531208   Sample    G    T        0      0        2 
  23   chr23_4547035     AAsi    A    G        0      0        2 
  23   chr23_4547035     AKia    A    G        0      0        2 
  23   chr23_4547035     AOna    A    G        0      0        2 
  23   chr23_4547035     ASom    A    G        0      0        2 
  23   chr23_4547035     HCab    A    G      0.5      1        2 
  23   chr23_4547035     HPrz    A    G        0      0        2 
  23   chr23_4547035     ZBoe    A    G        0      0        2 
  23   chr23_4547035     ZGre    A    G        0      0        2 
  23   chr23_4547035     ZHar    A    G        0      0        2 
  23   chr23_4547035   Sample    A    G        0      0        2 
  23   chr23_4555441     AAsi    A    C        0      0        2 
  23   chr23_4555441     AKia    A    C        0      0        2 
  23   chr23_4555441     AOna    A    C        0      0        2 
  23   chr23_4555441     ASom    A    C        0      0        2 
  23   chr23_4555441     HCab    A    C        0      0        2 
  23   chr23_4555441     HPrz    A    C        0      0        2 
  23   chr23_4555441     ZBoe    A    C        0      0        2 
  23   chr23_4555441     ZGre    A    C        1      2        2 
  23   chr23_4555441     ZHar    A    C        0      0        2 
  23   chr23_4555441   Sample    A    C        0      0        2 
  23   chr23_4557666     AAsi    A    G        1      2        2 
  23   chr23_4557666     AKia    A    G        0      0        2 
  23   chr23_4557666     AOna    A    G        0      0        2 
  23   chr23_4557666     ASom    A    G        1      2        2 
  23   chr23_4557666     HCab    A    G        0      0        2 
  23   chr23_4557666     HPrz    A    G        0      0        2 
  23   chr23_4557666     ZBoe    A    G        0      0        2 
  23   chr23_4557666     ZGre    A    G        0      0        2 
  23   chr23_4557666     ZHar    A    G        0      0        2 
  23   chr23_4557666   Sample    A    G        1      2        2 
  23   chr23_4584891     AAsi    G    A        0      0        2 
  23   chr23_4584891     AKia    G    A        0      0        2 
  23   chr23_4584891     AOna    G    A        0      0        2 
  23   chr23_4584891     ASom    G    A        0      0        2 
  23   chr23_4584891     HCab    G    A        0      0        2 
  23   chr23_4584891     HPrz    G    A        0      0        2 
  23   chr23_4584891     ZBoe    G    A        1      2        2 
  23   chr23_4584891     ZGre    G    A        0      0        2 
  23   chr23_4584891     ZHar    G    A        0      0        2 
  23   chr23_4584891   Sample    G    A        0      0        2 
  23   chr23_4585542     AAsi    G    T        0      0        2 
  23   chr23_4585542     AKia    G    T        0      0        2 
  23   chr23_4585542     AOna    G    T        0      0        2 
  23   chr23_4585542     ASom    G    T        0      0        2 
  23   chr23_4585542     HCab    G    T        1      2        2 
  23   chr23_4585542     HPrz    G    T        1      2        2 
  23   chr23_4585542     ZBoe    G    T        0      0        2 
  23   chr23_4585542     ZGre    G    T        0      0        2 
  23   chr23_4585542     ZHar    G    T        0      0        2 
  23   chr23_4585542   Sample    G    T        0      0        2 
  23   chr23_4585868     AAsi    T    A        0      0        2 
  23   chr23_4585868     AKia    T    A        1      2        2 
  23   chr23_4585868     AOna    T    A        1      2        2 
  23   chr23_4585868     ASom    T    A        0      0        2 
  23   chr23_4585868     HCab    T    A        0      0        2 
  23   chr23_4585868     HPrz    T    A        0      0        2 
  23   chr23_4585868     ZBoe    T    A        0      0        2 
  23   chr23_4585868     ZGre    T    A        0      0        2 
  23   chr23_4585868     ZHar    T    A        0      0        2 
  23   chr23_4585868   Sample    T    A        0      0        2 
  23   chr23_4585880     AAsi    C    A        0      0        2 
  23   chr23_4585880     AKia    C    A        0      0        2 
  23   chr23_4585880     AOna    C    A        0      0        2 
  23   chr23_4585880     ASom    C    A        0      0        2 
  23   chr23_4585880     HCab    C    A        0      0        2 
  23   chr23_4585880     HPrz    C    A        0      0        2 
  23   chr23_4585880     ZBoe    C    A        0      0        2 
  23   chr23_4585880     ZGre    C    A        1      2        2 
  23   chr23_4585880     ZHar    C    A        0      0        2 
  23   chr23_4585880   Sample    C    A        0      0        2 
  23   chr23_4588564     AAsi    T    A        1      2        2 
  23   chr23_4588564     AKia    T    A        1      2        2 
  23   chr23_4588564     AOna    T    A        1      2        2 
  23   chr23_4588564     ASom    T    A        1      2        2 
  23   chr23_4588564     HCab    T    A        0      0        2 
  23   chr23_4588564     HPrz    T    A        0      0        2 
  23   chr23_4588564     ZBoe    T    A        0      0        2 
  23   chr23_4588564     ZGre    T    A        0      0        2 
  23   chr23_4588564     ZHar    T    A        0      0        2 
  23   chr23_4588564   Sample    T    A        1      2        2 
  23   chr23_4588646     AAsi    T    C        0      0        2 
  23   chr23_4588646     AKia    T    C        0      0        2 
  23   chr23_4588646     AOna    T    C        0      0        2 
  23   chr23_4588646     ASom    T    C        0      0        2 
  23   chr23_4588646     HCab    T    C        1      2        2 
  23   chr23_4588646     HPrz    T    C        1      2        2 
  23   chr23_4588646     ZBoe    T    C        0      0        2 
  23   chr23_4588646     ZGre    T    C        0      0        2 
  23   chr23_4588646     ZHar    T    C        0      0        2 
  23   chr23_4588646   Sample    T    C        0      0        2 
  23   chr23_4589484     AAsi    T    A      0.5      1        2 
  23   chr23_4589484     AKia    T    A        0      0        2 
  23   chr23_4589484     AOna    T    A        0      0        2 
  23   chr23_4589484     ASom    T    A        0      0        2 
  23   chr23_4589484     HCab    T    A        0      0        2 
  23   chr23_4589484     HPrz    T    A        0      0        2 
  23   chr23_4589484     ZBoe    T    A        0      0        2 
  23   chr23_4589484     ZGre    T    A        0      0        2 
  23   chr23_4589484     ZHar    T    A        0      0        2 
  23   chr23_4589484   Sample    T    A        0      0        2 
  23   chr23_4590689     AAsi    A    G        0      0        2 
  23   chr23_4590689     AKia    A    G        0      0        2 
  23   chr23_4590689     AOna    A    G        0      0        2 
  23   chr23_4590689     ASom    A    G        0      0        2 
  23   chr23_4590689     HCab    A    G        1      2        2 
  23   chr23_4590689     HPrz    A    G        1      2        2 
  23   chr23_4590689     ZBoe    A    G        0      0        2 
  23   chr23_4590689     ZGre    A    G        0      0        2 
  23   chr23_4590689     ZHar    A    G        0      0        2 
  23   chr23_4590689   Sample    A    G        0      0        2 
  23   chr23_4609636     AAsi    T    C        0      0        2 
  23   chr23_4609636     AKia    T    C        0      0        2 
  23   chr23_4609636     AOna    T    C        0      0        2 
  23   chr23_4609636     ASom    T    C        0      0        2 
  23   chr23_4609636     HCab    T    C        1      2        2 
  23   chr23_4609636     HPrz    T    C        1      2        2 
  23   chr23_4609636     ZBoe    T    C        0      0        2 
  23   chr23_4609636     ZGre    T    C        0      0        2 
  23   chr23_4609636     ZHar    T    C        0      0        2 
  23   chr23_4609636   Sample    T    C        0      0        2 
  23   chr23_4610696     AAsi    C    T        0      0        2 
  23   chr23_4610696     AKia    C    T        0      0        2 
  23   chr23_4610696     AOna    C    T        0      0        2 
  23   chr23_4610696     ASom    C    T      0.5      1        2 
  23   chr23_4610696     HCab    C    T        0      0        2 
  23   chr23_4610696     HPrz    C    T        0      0        2 
  23   chr23_4610696     ZBoe    C    T        0      0        2 
  23   chr23_4610696     ZGre    C    T        0      0        2 
  23   chr23_4610696     ZHar    C    T        0      0        2 
  23   chr23_4610696   Sample    C    T        0      0        2 
  23   chr23_4611063     AAsi    A    C        0      0        2 
  23   chr23_4611063     AKia    A    C        0      0        2 
  23   chr23_4611063     AOna    A    C        0      0        2 
  23   chr23_4611063     ASom    A    C        0      0        2 
  23   chr23_4611063     HCab    A    C        0      0        2 
  23   chr23_4611063     HPrz    A    C        0      0        2 
  23   chr23_4611063     ZBoe    A    C        0      0        2 
  23   chr23_4611063     ZGre    A    C        0      0        2 
  23   chr23_4611063     ZHar    A    C        1      2        2 
  23   chr23_4611063   Sample    A    C        0      0        2 
  23   chr23_4612497     AAsi    T    A        0      0        2 
  23   chr23_4612497     AKia    T    A        0      0        2 
  23   chr23_4612497     AOna    T    A      0.5      1        2 
  23   chr23_4612497     ASom    T    A        0      0        2 
  23   chr23_4612497     HCab    T    A        0      0        2 
  23   chr23_4612497     HPrz    T    A        0      0        2 
  23   chr23_4612497     ZBoe    T    A        0      0        2 
  23   chr23_4612497     ZGre    T    A        0      0        2 
  23   chr23_4612497     ZHar    T    A        0      0        2 
  23   chr23_4612497   Sample    T    A        0      0        2 
  23   chr23_4615938     AAsi    G    A        0      0        2 
  23   chr23_4615938     AKia    G    A        0      0        2 
  23   chr23_4615938     AOna    G    A      0.5      1        2 
  23   chr23_4615938     ASom    G    A        0      0        2 
  23   chr23_4615938     HCab    G    A        0      0        2 
  23   chr23_4615938     HPrz    G    A        0      0        2 
  23   chr23_4615938     ZBoe    G    A        0      0        2 
  23   chr23_4615938     ZGre    G    A        0      0        2 
  23   chr23_4615938     ZHar    G    A        0      0        2 
  23   chr23_4615938   Sample    G    A        0      0        2 
  23   chr23_4616077     AAsi    C    G        0      0        2 
  23   chr23_4616077     AKia    C    G        0      0        2 
  23   chr23_4616077     AOna    C    G        0      0        2 
  23   chr23_4616077     ASom    C    G        0      0        2 
  23   chr23_4616077     HCab    C    G      0.5      1        2 
  23   chr23_4616077     HPrz    C    G      0.5      1        2 
  23   chr23_4616077     ZBoe    C    G        0      0        2 
  23   chr23_4616077     ZGre    C    G        0      0        2 
  23   chr23_4616077     ZHar    C    G        0      0        2 
  23   chr23_4616077   Sample    C    G        0      0        2 
  23   chr23_4616728     AAsi    C    A        0      0        2 
  23   chr23_4616728     AKia    C    A        0      0        2 
  23   chr23_4616728     AOna    C    A      0.5      1        2 
  23   chr23_4616728     ASom    C    A        0      0        2 
  23   chr23_4616728     HCab    C    A        1      2        2 
  23   chr23_4616728     HPrz    C    A        1      2        2 
  23   chr23_4616728     ZBoe    C    A        0      0        2 
  23   chr23_4616728     ZGre    C    A        0      0        2 
  23   chr23_4616728     ZHar    C    A        0      0        2 
  23   chr23_4616728   Sample    C    A        0      0        2 
  23   chr23_4627324     AAsi    A    G        0      0        2 
  23   chr23_4627324     AKia    A    G        0      0        2 
  23   chr23_4627324     AOna    A    G        0      0        2 
  23   chr23_4627324     ASom    A    G        0      0        2 
  23   chr23_4627324     HCab    A    G      0.5      1        2 
  23   chr23_4627324     HPrz    A    G      0.5      1        2 
  23   chr23_4627324     ZBoe    A    G        0      0        2 
  23   chr23_4627324     ZGre    A    G      0.5      1        2 
  23   chr23_4627324     ZHar    A    G        0      0        2 
  23   chr23_4627324   Sample    A    G        0      0        2 
  23   chr23_4628707     AAsi    G    A        0      0        2 
  23   chr23_4628707     AKia    G    A        0      0        2 
  23   chr23_4628707     AOna    G    A        0      0        2 
  23   chr23_4628707     ASom    G    A        0      0        2 
  23   chr23_4628707     HCab    G    A      0.5      1        2 
  23   chr23_4628707     HPrz    G    A      0.5      1        2 
  23   chr23_4628707     ZBoe    G    A        0      0        2 
  23   chr23_4628707     ZGre    G    A        0      0        2 
  23   chr23_4628707     ZHar    G    A        0      0        2 
  23   chr23_4628707   Sample    G    A        0      0        2 
  23   chr23_4629701     AAsi    G    A        0      0        2 
  23   chr23_4629701     AKia    G    A        0      0        2 
  23   chr23_4629701     AOna    G    A      0.5      1        2 
  23   chr23_4629701     ASom    G    A        0      0        2 
  23   chr23_4629701     HCab    G    A        0      0        2 
  23   chr23_4629701     HPrz    G    A        0      0        2 
  23   chr23_4629701     ZBoe    G    A        0      0        2 
  23   chr23_4629701     ZGre    G    A        0      0        2 
  23   chr23_4629701     ZHar    G    A        0      0        2 
  23   chr23_4629701   Sample    G    A        0      0        2 
  23   chr23_4645274     AAsi    G    A        0      0        2 
  23   chr23_4645274     AKia    G    A        1      2        2 
  23   chr23_4645274     AOna    G    A      0.5      1        2 
  23   chr23_4645274     ASom    G    A        0      0        2 
  23   chr23_4645274     HCab    G    A        0      0        2 
  23   chr23_4645274     HPrz    G    A        0      0        2 
  23   chr23_4645274     ZBoe    G    A        0      0        2 
  23   chr23_4645274     ZGre    G    A        0      0        2 
  23   chr23_4645274     ZHar    G    A        0      0        2 
  23   chr23_4645274   Sample    G    A        0      0        2 
  23   chr23_4656116     AAsi    G    A        0      0        2 
  23   chr23_4656116     AKia    G    A        0      0        2 
  23   chr23_4656116     AOna    G    A        0      0        2 
  23   chr23_4656116     ASom    G    A        0      0        2 
  23   chr23_4656116     HCab    G    A        1      2        2 
  23   chr23_4656116     HPrz    G    A        0      0        2 
  23   chr23_4656116     ZBoe    G    A        0      0        2 
  23   chr23_4656116     ZGre    G    A        0      0        2 
  23   chr23_4656116     ZHar    G    A        0      0        2 
  23   chr23_4656116   Sample    G    A        0      0        2 
  23   chr23_4656736     AAsi    A    G        1      2        2 
  23   chr23_4656736     AKia    A    G        0      0        2 
  23   chr23_4656736     AOna    A    G      0.5      1        2 
  23   chr23_4656736     ASom    A    G        1      2        2 
  23   chr23_4656736     HCab    A    G        0      0        2 
  23   chr23_4656736     HPrz    A    G        0      0        2 
  23   chr23_4656736     ZBoe    A    G        0      0        2 
  23   chr23_4656736     ZGre    A    G        0      0        2 
  23   chr23_4656736     ZHar    A    G        1      2        2 
  23   chr23_4656736   Sample    A    G        1      2        2 
  23   chr23_4661403     AAsi    A    G        0      0        2 
  23   chr23_4661403     AKia    A    G        0      0        2 
  23   chr23_4661403     AOna    A    G        0      0        2 
  23   chr23_4661403     ASom    A    G        0      0        2 
  23   chr23_4661403     HCab    A    G        0      0        2 
  23   chr23_4661403     HPrz    A    G      0.5      1        2 
  23   chr23_4661403     ZBoe    A    G        0      0        2 
  23   chr23_4661403     ZGre    A    G        0      0        2 
  23   chr23_4661403     ZHar    A    G        0      0        2 
  23   chr23_4661403   Sample    A    G        0      0        2 
  23   chr23_4662760     AAsi    C    T        0      0        2 
  23   chr23_4662760     AKia    C    T        0      0        2 
  23   chr23_4662760     AOna    C    T        0      0        2 
  23   chr23_4662760     ASom    C    T        0      0        2 
  23   chr23_4662760     HCab    C    T        0      0        2 
  23   chr23_4662760     HPrz    C    T        0      0        2 
  23   chr23_4662760     ZBoe    C    T        0      0        2 
  23   chr23_4662760     ZGre    C    T      0.5      1        2 
  23   chr23_4662760     ZHar    C    T        0      0        2 
  23   chr23_4662760   Sample    C    T        0      0        2 
  23   chr23_4665154     AAsi    G    C        0      0        2 
  23   chr23_4665154     AKia    G    C        0      0        2 
  23   chr23_4665154     AOna    G    C      0.5      1        2 
  23   chr23_4665154     ASom    G    C        0      0        2 
  23   chr23_4665154     HCab    G    C        0      0        2 
  23   chr23_4665154     HPrz    G    C        0      0        2 
  23   chr23_4665154     ZBoe    G    C        0      0        2 
  23   chr23_4665154     ZGre    G    C        0      0        2 
  23   chr23_4665154     ZHar    G    C        0      0        2 
  23   chr23_4665154   Sample    G    C        0      0        2 
  23   chr23_4675766     AAsi    C    T        1      2        2 
  23   chr23_4675766     AKia    C    T        0      0        2 
  23   chr23_4675766     AOna    C    T      0.5      1        2 
  23   chr23_4675766     ASom    C    T        1      2        2 
  23   chr23_4675766     HCab    C    T        0      0        2 
  23   chr23_4675766     HPrz    C    T        0      0        2 
  23   chr23_4675766     ZBoe    C    T        0      0        2 
  23   chr23_4675766     ZGre    C    T        0      0        2 
  23   chr23_4675766     ZHar    C    T        0      0        2 
  23   chr23_4675766   Sample    C    T        1      2        2 
  23   chr23_4679574     AAsi    G    A        0      0        2 
  23   chr23_4679574     AKia    G    A        0      0        2 
  23   chr23_4679574     AOna    G    A        0      0        2 
  23   chr23_4679574     ASom    G    A        0      0        2 
  23   chr23_4679574     HCab    G    A        1      2        2 
  23   chr23_4679574     HPrz    G    A        1      2        2 
  23   chr23_4679574     ZBoe    G    A        0      0        2 
  23   chr23_4679574     ZGre    G    A        0      0        2 
  23   chr23_4679574     ZHar    G    A        0      0        2 
  23   chr23_4679574   Sample    G    A        0      0        2 
  23   chr23_4680693     AAsi    C    A        0      0        2 
  23   chr23_4680693     AKia    C    A        1      2        2 
  23   chr23_4680693     AOna    C    A        0      0        2 
  23   chr23_4680693     ASom    C    A        0      0        2 
  23   chr23_4680693     HCab    C    A        0      0        2 
  23   chr23_4680693     HPrz    C    A        0      0        2 
  23   chr23_4680693     ZBoe    C    A        1      2        2 
  23   chr23_4680693     ZGre    C    A        1      2        2 
  23   chr23_4680693     ZHar    C    A        1      2        2 
  23   chr23_4680693   Sample    C    A        0      0        2 
  23   chr23_4692448     AAsi    A    G        0      0        2 
  23   chr23_4692448     AKia    A    G        0      0        2 
  23   chr23_4692448     AOna    A    G        0      0        2 
  23   chr23_4692448     ASom    A    G        0      0        2 
  23   chr23_4692448     HCab    A    G        0      0        2 
  23   chr23_4692448     HPrz    A    G        0      0        2 
  23   chr23_4692448     ZBoe    A    G        0      0        2 
  23   chr23_4692448     ZGre    A    G        0      0        2 
  23   chr23_4692448     ZHar    A    G        1      2        2 
  23   chr23_4692448   Sample    A    G        0      0        2 
  23   chr23_4692885     AAsi    T    C        0      0        2 
  23   chr23_4692885     AKia    T    C        0      0        2 
  23   chr23_4692885     AOna    T    C      0.5      1        2 
  23   chr23_4692885     ASom    T    C        0      0        2 
  23   chr23_4692885     HCab    T    C        0      0        2 
  23   chr23_4692885     HPrz    T    C        0      0        2 
  23   chr23_4692885     ZBoe    T    C        0      0        2 
  23   chr23_4692885     ZGre    T    C        0      0        2 
  23   chr23_4692885     ZHar    T    C        0      0        2 
  23   chr23_4692885   Sample    T    C        0      0        2 
  23   chr23_4693100     AAsi    C    T        0      0        2 
  23   chr23_4693100     AKia    C    T        0      0        2 
  23   chr23_4693100     AOna    C    T      0.5      1        2 
  23   chr23_4693100     ASom    C    T        0      0        2 
  23   chr23_4693100     HCab    C    T        0      0        2 
  23   chr23_4693100     HPrz    C    T        0      0        2 
  23   chr23_4693100     ZBoe    C    T        0      0        2 
  23   chr23_4693100     ZGre    C    T        0      0        2 
  23   chr23_4693100     ZHar    C    T        0      0        2 
  23   chr23_4693100   Sample    C    T        0      0        2 
  23   chr23_4693700     AAsi    T    C        0      0        2 
  23   chr23_4693700     AKia    T    C        0      0        2 
  23   chr23_4693700     AOna    T    C        0      0        2 
  23   chr23_4693700     ASom    T    C        0      0        2 
  23   chr23_4693700     HCab    T    C        0      0        2 
  23   chr23_4693700     HPrz    T    C        0      0        2 
  23   chr23_4693700     ZBoe    T    C        0      0        2 
  23   chr23_4693700     ZGre    T    C        1      2        2 
  23   chr23_4693700     ZHar    T    C        0      0        2 
  23   chr23_4693700   Sample    T    C        0      0        2 
  23   chr23_4699090     AAsi    A    T        0      0        2 
  23   chr23_4699090     AKia    A    T        0      0        2 
  23   chr23_4699090     AOna    A    T        0      0        2 
  23   chr23_4699090     ASom    A    T        0      0        2 
  23   chr23_4699090     HCab    A    T      0.5      1        2 
  23   chr23_4699090     HPrz    A    T        1      2        2 
  23   chr23_4699090     ZBoe    A    T        0      0        2 
  23   chr23_4699090     ZGre    A    T        0      0        2 
  23   chr23_4699090     ZHar    A    T        0      0        2 
  23   chr23_4699090   Sample    A    T        0      0        2 
  23   chr23_4710348     AAsi    C    T        0      0        2 
  23   chr23_4710348     AKia    C    T        0      0        2 
  23   chr23_4710348     AOna    C    T        1      2        2 
  23   chr23_4710348     ASom    C    T        0      0        2 
  23   chr23_4710348     HCab    C    T        0      0        2 
  23   chr23_4710348     HPrz    C    T        0      0        2 
  23   chr23_4710348     ZBoe    C    T        0      0        2 
  23   chr23_4710348     ZGre    C    T        0      0        2 
  23   chr23_4710348     ZHar    C    T        0      0        2 
  23   chr23_4710348   Sample    C    T        0      0        2 
  23   chr23_4725191     AAsi    G    A        0      0        2 
  23   chr23_4725191     AKia    G    A        0      0        2 
  23   chr23_4725191     AOna    G    A        0      0        2 
  23   chr23_4725191     ASom    G    A        0      0        2 
  23   chr23_4725191     HCab    G    A        1      2        2 
  23   chr23_4725191     HPrz    G    A        1      2        2 
  23   chr23_4725191     ZBoe    G    A        0      0        2 
  23   chr23_4725191     ZGre    G    A        0      0        2 
  23   chr23_4725191     ZHar    G    A        0      0        2 
  23   chr23_4725191   Sample    G    A        0      0        2 
  23   chr23_4727034     AAsi    A    T        0      0        2 
  23   chr23_4727034     AKia    A    T        0      0        2 
  23   chr23_4727034     AOna    A    T        0      0        2 
  23   chr23_4727034     ASom    A    T        0      0        2 
  23   chr23_4727034     HCab    A    T        1      2        2 
  23   chr23_4727034     HPrz    A    T        1      2        2 
  23   chr23_4727034     ZBoe    A    T        0      0        2 
  23   chr23_4727034     ZGre    A    T        0      0        2 
  23   chr23_4727034     ZHar    A    T        0      0        2 
  23   chr23_4727034   Sample    A    T        0      0        2 
  23   chr23_4734605     AAsi    G    A        0      0        2 
  23   chr23_4734605     AKia    G    A        0      0        2 
  23   chr23_4734605     AOna    G    A        0      0        2 
  23   chr23_4734605     ASom    G    A        0      0        2 
  23   chr23_4734605     HCab    G    A        0      0        2 
  23   chr23_4734605     HPrz    G    A        0      0        2 
  23   chr23_4734605     ZBoe    G    A        0      0        2 
  23   chr23_4734605     ZGre    G    A      0.5      1        2 
  23   chr23_4734605     ZHar    G    A        0      0        2 
  23   chr23_4734605   Sample    G    A        0      0        2 
  23   chr23_4737004     AAsi    T    C        0      0        2 
  23   chr23_4737004     AKia    T    C        0      0        2 
  23   chr23_4737004     AOna    T    C        0      0        2 
  23   chr23_4737004     ASom    T    C        0      0        2 
  23   chr23_4737004     HCab    T    C        0      0        2 
  23   chr23_4737004     HPrz    T    C        0      0        2 
  23   chr23_4737004     ZBoe    T    C        1      2        2 
  23   chr23_4737004     ZGre    T    C        0      0        2 
  23   chr23_4737004     ZHar    T    C        0      0        2 
  23   chr23_4737004   Sample    T    C        0      0        2 
  23   chr23_4745634     AAsi    G    T        0      0        2 
  23   chr23_4745634     AKia    G    T        0      0        2 
  23   chr23_4745634     AOna    G    T        0      0        2 
  23   chr23_4745634     ASom    G    T        0      0        2 
  23   chr23_4745634     HCab    G    T        0      0        2 
  23   chr23_4745634     HPrz    G    T        0      0        2 
  23   chr23_4745634     ZBoe    G    T        1      2        2 
  23   chr23_4745634     ZGre    G    T        0      0        2 
  23   chr23_4745634     ZHar    G    T        0      0        2 
  23   chr23_4745634   Sample    G    T        0      0        2 
  23   chr23_4753299     AAsi    C    T        0      0        2 
  23   chr23_4753299     AKia    C    T        0      0        2 
  23   chr23_4753299     AOna    C    T        0      0        2 
  23   chr23_4753299     ASom    C    T        1      2        2 
  23   chr23_4753299     HCab    C    T        0      0        2 
  23   chr23_4753299     HPrz    C    T        0      0        2 
  23   chr23_4753299     ZBoe    C    T        0      0        2 
  23   chr23_4753299     ZGre    C    T        0      0        2 
  23   chr23_4753299     ZHar    C    T        0      0        2 
  23   chr23_4753299   Sample    C    T        0      0        2 
  23   chr23_4754905     AAsi    A    G        0      0        2 
  23   chr23_4754905     AKia    A    G        0      0        2 
  23   chr23_4754905     AOna    A    G        0      0        2 
  23   chr23_4754905     ASom    A    G        0      0        2 
  23   chr23_4754905     HCab    A    G        1      2        2 
  23   chr23_4754905     HPrz    A    G        1      2        2 
  23   chr23_4754905     ZBoe    A    G        0      0        2 
  23   chr23_4754905     ZGre    A    G        0      0        2 
  23   chr23_4754905     ZHar    A    G        0      0        2 
  23   chr23_4754905   Sample    A    G        0      0        2 
  23   chr23_4763147     AAsi    A    G        1      2        2 
  23   chr23_4763147     AKia    A    G        1      2        2 
  23   chr23_4763147     AOna    A    G        1      2        2 
  23   chr23_4763147     ASom    A    G        1      2        2 
  23   chr23_4763147     HCab    A    G        0      0        2 
  23   chr23_4763147     HPrz    A    G        0      0        2 
  23   chr23_4763147     ZBoe    A    G        0      0        2 
  23   chr23_4763147     ZGre    A    G        0      0        2 
  23   chr23_4763147     ZHar    A    G        0      0        2 
  23   chr23_4763147   Sample    A    G        1      2        2 
  23   chr23_4764257     AAsi    C    G        0      0        2 
  23   chr23_4764257     AKia    C    G        0      0        2 
  23   chr23_4764257     AOna    C    G        0      0        2 
  23   chr23_4764257     ASom    C    G        0      0        2 
  23   chr23_4764257     HCab    C    G        1      2        2 
  23   chr23_4764257     HPrz    C    G        1      2        2 
  23   chr23_4764257     ZBoe    C    G        0      0        2 
  23   chr23_4764257     ZGre    C    G        0      0        2 
  23   chr23_4764257     ZHar    C    G        0      0        2 
  23   chr23_4764257   Sample    C    G        0      0        2 
  23   chr23_4769843     AAsi    A    G        0      0        2 
  23   chr23_4769843     AKia    A    G      0.5      1        2 
  23   chr23_4769843     AOna    A    G        0      0        2 
  23   chr23_4769843     ASom    A    G        0      0        2 
  23   chr23_4769843     HCab    A    G        0      0        2 
  23   chr23_4769843     HPrz    A    G        0      0        2 
  23   chr23_4769843     ZBoe    A    G        0      0        2 
  23   chr23_4769843     ZGre    A    G        0      0        2 
  23   chr23_4769843     ZHar    A    G        0      0        2 
  23   chr23_4769843   Sample    A    G        0      0        2 
  23   chr23_4773455     AAsi    A    G        1      2        2 
  23   chr23_4773455     AKia    A    G        0      0        2 
  23   chr23_4773455     AOna    A    G        0      0        2 
  23   chr23_4773455     ASom    A    G        1      2        2 
  23   chr23_4773455     HCab    A    G        0      0        2 
  23   chr23_4773455     HPrz    A    G        0      0        2 
  23   chr23_4773455     ZBoe    A    G        0      0        2 
  23   chr23_4773455     ZGre    A    G        0      0        2 
  23   chr23_4773455     ZHar    A    G        0      0        2 
  23   chr23_4773455   Sample    A    G        1      2        2 
  23   chr23_4780436     AAsi    A    G        0      0        2 
  23   chr23_4780436     AKia    A    G        0      0        2 
  23   chr23_4780436     AOna    A    G        0      0        2 
  23   chr23_4780436     ASom    A    G        0      0        2 
  23   chr23_4780436     HCab    A    G        0      0        2 
  23   chr23_4780436     HPrz    A    G        0      0        2 
  23   chr23_4780436     ZBoe    A    G      0.5      1        2 
  23   chr23_4780436     ZGre    A    G        0      0        2 
  23   chr23_4780436     ZHar    A    G        0      0        2 
  23   chr23_4780436   Sample    A    G        0      0        2 
  23   chr23_4789523     AAsi    T    C        0      0        2 
  23   chr23_4789523     AKia    T    C        0      0        2 
  23   chr23_4789523     AOna    T    C      0.5      1        2 
  23   chr23_4789523     ASom    T    C        0      0        2 
  23   chr23_4789523     HCab    T    C        0      0        2 
  23   chr23_4789523     HPrz    T    C        0      0        2 
  23   chr23_4789523     ZBoe    T    C        0      0        2 
  23   chr23_4789523     ZGre    T    C        0      0        2 
  23   chr23_4789523     ZHar    T    C        0      0        2 
  23   chr23_4789523   Sample    T    C        0      0        2 
  23   chr23_4790782     AAsi    C    G        0      0        2 
  23   chr23_4790782     AKia    C    G        0      0        2 
  23   chr23_4790782     AOna    C    G      0.5      1        2 
  23   chr23_4790782     ASom    C    G        0      0        2 
  23   chr23_4790782     HCab    C    G        0      0        2 
  23   chr23_4790782     HPrz    C    G        0      0        2 
  23   chr23_4790782     ZBoe    C    G        0      0        2 
  23   chr23_4790782     ZGre    C    G        0      0        2 
  23   chr23_4790782     ZHar    C    G        0      0        2 
  23   chr23_4790782   Sample    C    G        0      0        2 
  23   chr23_4793296     AAsi    T    C        0      0        2 
  23   chr23_4793296     AKia    T    C        0      0        2 
  23   chr23_4793296     AOna    T    C        0      0        2 
  23   chr23_4793296     ASom    T    C        0      0        2 
  23   chr23_4793296     HCab    T    C        0      0        2 
  23   chr23_4793296     HPrz    T    C        0      0        2 
  23   chr23_4793296     ZBoe    T    C        0      0        2 
  23   chr23_4793296     ZGre    T    C        0      0        2 
  23   chr23_4793296     ZHar    T    C        1      2        2 
  23   chr23_4793296   Sample    T    C        0      0        2 
  23   chr23_4807900     AAsi    C    T        0      0        2 
  23   chr23_4807900     AKia    C    T        0      0        2 
  23   chr23_4807900     AOna    C    T        0      0        2 
  23   chr23_4807900     ASom    C    T        0      0        2 
  23   chr23_4807900     HCab    C    T        0      0        2 
  23   chr23_4807900     HPrz    C    T        0      0        2 
  23   chr23_4807900     ZBoe    C    T        1      2        2 
  23   chr23_4807900     ZGre    C    T        0      0        2 
  23   chr23_4807900     ZHar    C    T        0      0        2 
  23   chr23_4807900   Sample    C    T        0      0        2 
  23   chr23_4814873     AAsi    A    G        0      0        2 
  23   chr23_4814873     AKia    A    G        0      0        2 
  23   chr23_4814873     AOna    A    G        0      0        2 
  23   chr23_4814873     ASom    A    G        0      0        2 
  23   chr23_4814873     HCab    A    G        0      0        2 
  23   chr23_4814873     HPrz    A    G        0      0        2 
  23   chr23_4814873     ZBoe    A    G        0      0        2 
  23   chr23_4814873     ZGre    A    G        0      0        2 
  23   chr23_4814873     ZHar    A    G        1      2        2 
  23   chr23_4814873   Sample    A    G        0      0        2 
  23   chr23_4814943     AAsi    T    A        0      0        2 
  23   chr23_4814943     AKia    T    A        0      0        2 
  23   chr23_4814943     AOna    T    A        0      0        2 
  23   chr23_4814943     ASom    T    A        0      0        2 
  23   chr23_4814943     HCab    T    A        0      0        2 
  23   chr23_4814943     HPrz    T    A        0      0        2 
  23   chr23_4814943     ZBoe    T    A        0      0        2 
  23   chr23_4814943     ZGre    T    A        1      2        2 
  23   chr23_4814943     ZHar    T    A        0      0        2 
  23   chr23_4814943   Sample    T    A        0      0        2 
  23   chr23_4817455     AAsi    G    A        0      0        2 
  23   chr23_4817455     AKia    G    A        0      0        2 
  23   chr23_4817455     AOna    G    A        0      0        2 
  23   chr23_4817455     ASom    G    A        0      0        2 
  23   chr23_4817455     HCab    G    A        0      0        2 
  23   chr23_4817455     HPrz    G    A        0      0        2 
  23   chr23_4817455     ZBoe    G    A        1      2        2 
  23   chr23_4817455     ZGre    G    A        0      0        2 
  23   chr23_4817455     ZHar    G    A        0      0        2 
  23   chr23_4817455   Sample    G    A        0      0        2 
  23   chr23_4823012     AAsi    T    G        0      0        2 
  23   chr23_4823012     AKia    T    G        0      0        2 
  23   chr23_4823012     AOna    T    G      0.5      1        2 
  23   chr23_4823012     ASom    T    G        0      0        2 
  23   chr23_4823012     HCab    T    G        0      0        2 
  23   chr23_4823012     HPrz    T    G        0      0        2 
  23   chr23_4823012     ZBoe    T    G        0      0        2 
  23   chr23_4823012     ZGre    T    G        0      0        2 
  23   chr23_4823012     ZHar    T    G        1      2        2 
  23   chr23_4823012   Sample    T    G        0      0        2 
  23   chr23_4833275     AAsi    A    C        0      0        2 
  23   chr23_4833275     AKia    A    C        0      0        2 
  23   chr23_4833275     AOna    A    C        0      0        2 
  23   chr23_4833275     ASom    A    C        0      0        2 
  23   chr23_4833275     HCab    A    C      0.5      1        2 
  23   chr23_4833275     HPrz    A    C        0      0        2 
  23   chr23_4833275     ZBoe    A    C        0      0        2 
  23   chr23_4833275     ZGre    A    C        0      0        2 
  23   chr23_4833275     ZHar    A    C        0      0        2 
  23   chr23_4833275   Sample    A    C        0      0        2 
  23   chr23_4844317     AAsi    C    T        0      0        2 
  23   chr23_4844317     AKia    C    T        0      0        2 
  23   chr23_4844317     AOna    C    T        0      0        2 
  23   chr23_4844317     ASom    C    T        0      0        2 
  23   chr23_4844317     HCab    C    T      0.5      1        2 
  23   chr23_4844317     HPrz    C    T        0      0        2 
  23   chr23_4844317     ZBoe    C    T        0      0        2 
  23   chr23_4844317     ZGre    C    T        0      0        2 
  23   chr23_4844317     ZHar    C    T        0      0        2 
  23   chr23_4844317   Sample    C    T        0      0        2 
  23   chr23_4847370     AAsi    G    C        0      0        2 
  23   chr23_4847370     AKia    G    C        0      0        2 
  23   chr23_4847370     AOna    G    C        0      0        2 
  23   chr23_4847370     ASom    G    C        0      0        2 
  23   chr23_4847370     HCab    G    C        1      2        2 
  23   chr23_4847370     HPrz    G    C        1      2        2 
  23   chr23_4847370     ZBoe    G    C        0      0        2 
  23   chr23_4847370     ZGre    G    C        0      0        2 
  23   chr23_4847370     ZHar    G    C        0      0        2 
  23   chr23_4847370   Sample    G    C        0      0        2 
  23   chr23_4850410     AAsi    A    G        0      0        2 
  23   chr23_4850410     AKia    A    G        1      2        2 
  23   chr23_4850410     AOna    A    G        1      2        2 
  23   chr23_4850410     ASom    A    G        0      0        2 
  23   chr23_4850410     HCab    A    G        0      0        2 
  23   chr23_4850410     HPrz    A    G        0      0        2 
  23   chr23_4850410     ZBoe    A    G        0      0        2 
  23   chr23_4850410     ZGre    A    G        0      0        2 
  23   chr23_4850410     ZHar    A    G        0      0        2 
  23   chr23_4850410   Sample    A    G        0      0        2 
  23   chr23_4859701     AAsi    A    C        0      0        2 
  23   chr23_4859701     AKia    A    C        0      0        2 
  23   chr23_4859701     AOna    A    C        0      0        2 
  23   chr23_4859701     ASom    A    C        0      0        2 
  23   chr23_4859701     HCab    A    C        1      2        2 
  23   chr23_4859701     HPrz    A    C        1      2        2 
  23   chr23_4859701     ZBoe    A    C        0      0        2 
  23   chr23_4859701     ZGre    A    C        0      0        2 
  23   chr23_4859701     ZHar    A    C        0      0        2 
  23   chr23_4859701   Sample    A    C        0      0        2 
  23   chr23_4861730     AAsi    A    G        0      0        2 
  23   chr23_4861730     AKia    A    G        0      0        2 
  23   chr23_4861730     AOna    A    G        0      0        2 
  23   chr23_4861730     ASom    A    G        0      0        2 
  23   chr23_4861730     HCab    A    G        1      2        2 
  23   chr23_4861730     HPrz    A    G        1      2        2 
  23   chr23_4861730     ZBoe    A    G        0      0        2 
  23   chr23_4861730     ZGre    A    G        0      0        2 
  23   chr23_4861730     ZHar    A    G        0      0        2 
  23   chr23_4861730   Sample    A    G        0      0        2 
  23   chr23_4863913     AAsi    A    G        0      0        2 
  23   chr23_4863913     AKia    A    G        0      0        2 
  23   chr23_4863913     AOna    A    G        0      0        2 
  23   chr23_4863913     ASom    A    G        0      0        2 
  23   chr23_4863913     HCab    A    G        0      0        2 
  23   chr23_4863913     HPrz    A    G        0      0        2 
  23   chr23_4863913     ZBoe    A    G      0.5      1        2 
  23   chr23_4863913     ZGre    A    G        0      0        2 
  23   chr23_4863913     ZHar    A    G        0      0        2 
  23   chr23_4863913   Sample    A    G        0      0        2 
  23   chr23_4868035     AAsi    C    T        0      0        2 
  23   chr23_4868035     AKia    C    T        1      2        2 
  23   chr23_4868035     AOna    C    T        1      2        2 
  23   chr23_4868035     ASom    C    T        0      0        2 
  23   chr23_4868035     HCab    C    T        0      0        2 
  23   chr23_4868035     HPrz    C    T        0      0        2 
  23   chr23_4868035     ZBoe    C    T        0      0        2 
  23   chr23_4868035     ZGre    C    T        0      0        2 
  23   chr23_4868035     ZHar    C    T        0      0        2 
  23   chr23_4868035   Sample    C    T        0      0        2 
  23   chr23_4873831     AAsi    A    G        0      0        2 
  23   chr23_4873831     AKia    A    G        0      0        2 
  23   chr23_4873831     AOna    A    G        0      0        2 
  23   chr23_4873831     ASom    A    G        0      0        2 
  23   chr23_4873831     HCab    A    G        0      0        2 
  23   chr23_4873831     HPrz    A    G        0      0        2 
  23   chr23_4873831     ZBoe    A    G      0.5      1        2 
  23   chr23_4873831     ZGre    A    G        0      0        2 
  23   chr23_4873831     ZHar    A    G        0      0        2 
  23   chr23_4873831   Sample    A    G        0      0        2 
  23   chr23_4882326     AAsi    T    C        0      0        2 
  23   chr23_4882326     AKia    T    C        1      2        2 
  23   chr23_4882326     AOna    T    C        1      2        2 
  23   chr23_4882326     ASom    T    C        0      0        2 
  23   chr23_4882326     HCab    T    C        0      0        2 
  23   chr23_4882326     HPrz    T    C        0      0        2 
  23   chr23_4882326     ZBoe    T    C        0      0        2 
  23   chr23_4882326     ZGre    T    C        0      0        2 
  23   chr23_4882326     ZHar    T    C        0      0        2 
  23   chr23_4882326   Sample    T    C        0      0        2 
  23   chr23_4883973     AAsi    T    C        0      0        2 
  23   chr23_4883973     AKia    T    C        0      0        2 
  23   chr23_4883973     AOna    T    C        0      0        2 
  23   chr23_4883973     ASom    T    C        0      0        2 
  23   chr23_4883973     HCab    T    C        0      0        2 
  23   chr23_4883973     HPrz    T    C        0      0        2 
  23   chr23_4883973     ZBoe    T    C      0.5      1        2 
  23   chr23_4883973     ZGre    T    C        0      0        2 
  23   chr23_4883973     ZHar    T    C        0      0        2 
  23   chr23_4883973   Sample    T    C        0      0        2 
  23   chr23_4889497     AAsi    A    G        0      0        2 
  23   chr23_4889497     AKia    A    G        0      0        2 
  23   chr23_4889497     AOna    A    G        0      0        2 
  23   chr23_4889497     ASom    A    G        0      0        2 
  23   chr23_4889497     HCab    A    G        1      2        2 
  23   chr23_4889497     HPrz    A    G        1      2        2 
  23   chr23_4889497     ZBoe    A    G        0      0        2 
  23   chr23_4889497     ZGre    A    G        0      0        2 
  23   chr23_4889497     ZHar    A    G        0      0        2 
  23   chr23_4889497   Sample    A    G        0      0        2 
  23   chr23_4893294     AAsi    C    A      0.5      1        2 
  23   chr23_4893294     AKia    C    A        0      0        2 
  23   chr23_4893294     AOna    C    A        0      0        2 
  23   chr23_4893294     ASom    C    A        0      0        2 
  23   chr23_4893294     HCab    C    A        0      0        2 
  23   chr23_4893294     HPrz    C    A        0      0        2 
  23   chr23_4893294     ZBoe    C    A        0      0        2 
  23   chr23_4893294     ZGre    C    A        0      0        2 
  23   chr23_4893294     ZHar    C    A        0      0        2 
  23   chr23_4893294   Sample    C    A        0      0        2 
  23   chr23_4894473     AAsi    A    T        0      0        2 
  23   chr23_4894473     AKia    A    T        0      0        2 
  23   chr23_4894473     AOna    A    T        0      0        2 
  23   chr23_4894473     ASom    A    T        0      0        2 
  23   chr23_4894473     HCab    A    T        0      0        2 
  23   chr23_4894473     HPrz    A    T        0      0        2 
  23   chr23_4894473     ZBoe    A    T        0      0        2 
  23   chr23_4894473     ZGre    A    T        0      0        2 
  23   chr23_4894473     ZHar    A    T        1      2        2 
  23   chr23_4894473   Sample    A    T        0      0        2 
  23   chr23_4899541     AAsi    C    A        0      0        2 
  23   chr23_4899541     AKia    C    A      0.5      1        2 
  23   chr23_4899541     AOna    C    A        1      2        2 
  23   chr23_4899541     ASom    C    A        0      0        2 
  23   chr23_4899541     HCab    C    A        0      0        2 
  23   chr23_4899541     HPrz    C    A        0      0        2 
  23   chr23_4899541     ZBoe    C    A        0      0        2 
  23   chr23_4899541     ZGre    C    A        0      0        2 
  23   chr23_4899541     ZHar    C    A        0      0        2 
  23   chr23_4899541   Sample    C    A        0      0        2 
  23   chr23_4903551     AAsi    A    T        0      0        2 
  23   chr23_4903551     AKia    A    T        0      0        2 
  23   chr23_4903551     AOna    A    T      0.5      1        2 
  23   chr23_4903551     ASom    A    T        0      0        2 
  23   chr23_4903551     HCab    A    T        0      0        2 
  23   chr23_4903551     HPrz    A    T        0      0        2 
  23   chr23_4903551     ZBoe    A    T        0      0        2 
  23   chr23_4903551     ZGre    A    T        0      0        2 
  23   chr23_4903551     ZHar    A    T        0      0        2 
  23   chr23_4903551   Sample    A    T        0      0        2 
  23   chr23_4906713     AAsi    C    T        0      0        2 
  23   chr23_4906713     AKia    C    T        0      0        2 
  23   chr23_4906713     AOna    C    T        0      0        2 
  23   chr23_4906713     ASom    C    T        0      0        2 
  23   chr23_4906713     HCab    C    T        0      0        2 
  23   chr23_4906713     HPrz    C    T      0.5      1        2 
  23   chr23_4906713     ZBoe    C    T        0      0        2 
  23   chr23_4906713     ZGre    C    T        0      0        2 
  23   chr23_4906713     ZHar    C    T        0      0        2 
  23   chr23_4906713   Sample    C    T        0      0        2 
  23   chr23_4918868     AAsi    T    C        0      0        2 
  23   chr23_4918868     AKia    T    C        0      0        2 
  23   chr23_4918868     AOna    T    C        0      0        2 
  23   chr23_4918868     ASom    T    C        0      0        2 
  23   chr23_4918868     HCab    T    C        0      0        2 
  23   chr23_4918868     HPrz    T    C        0      0        2 
  23   chr23_4918868     ZBoe    T    C        0      0        2 
  23   chr23_4918868     ZGre    T    C        0      0        2 
  23   chr23_4918868     ZHar    T    C        1      2        2 
  23   chr23_4918868   Sample    T    C        0      0        2 
  23   chr23_4922660     AAsi    G    A        0      0        2 
  23   chr23_4922660     AKia    G    A        0      0        2 
  23   chr23_4922660     AOna    G    A        0      0        2 
  23   chr23_4922660     ASom    G    A        0      0        2 
  23   chr23_4922660     HCab    G    A        1      2        2 
  23   chr23_4922660     HPrz    G    A        0      0        2 
  23   chr23_4922660     ZBoe    G    A        0      0        2 
  23   chr23_4922660     ZGre    G    A        0      0        2 
  23   chr23_4922660     ZHar    G    A        0      0        2 
  23   chr23_4922660   Sample    G    A        0      0        2 
  23   chr23_4922807     AAsi    G    A        0      0        2 
  23   chr23_4922807     AKia    G    A        0      0        2 
  23   chr23_4922807     AOna    G    A        0      0        2 
  23   chr23_4922807     ASom    G    A        0      0        2 
  23   chr23_4922807     HCab    G    A        1      2        2 
  23   chr23_4922807     HPrz    G    A        1      2        2 
  23   chr23_4922807     ZBoe    G    A        0      0        2 
  23   chr23_4922807     ZGre    G    A        0      0        2 
  23   chr23_4922807     ZHar    G    A        0      0        2 
  23   chr23_4922807   Sample    G    A        0      0        2 
  23   chr23_4925411     AAsi    A    G        0      0        2 
  23   chr23_4925411     AKia    A    G        0      0        2 
  23   chr23_4925411     AOna    A    G        0      0        2 
  23   chr23_4925411     ASom    A    G        0      0        2 
  23   chr23_4925411     HCab    A    G      0.5      1        2 
  23   chr23_4925411     HPrz    A    G        0      0        2 
  23   chr23_4925411     ZBoe    A    G        0      0        2 
  23   chr23_4925411     ZGre    A    G        0      0        2 
  23   chr23_4925411     ZHar    A    G        0      0        2 
  23   chr23_4925411   Sample    A    G        0      0        2 
  23   chr23_4929482     AAsi    A    G        0      0        2 
  23   chr23_4929482     AKia    A    G        0      0        2 
  23   chr23_4929482     AOna    A    G        0      0        2 
  23   chr23_4929482     ASom    A    G        0      0        2 
  23   chr23_4929482     HCab    A    G        0      0        2 
  23   chr23_4929482     HPrz    A    G        0      0        2 
  23   chr23_4929482     ZBoe    A    G        0      0        2 
  23   chr23_4929482     ZGre    A    G        1      2        2 
  23   chr23_4929482     ZHar    A    G        0      0        2 
  23   chr23_4929482   Sample    A    G        0      0        2 
  23   chr23_4930399     AAsi    G    A        0      0        2 
  23   chr23_4930399     AKia    G    A        0      0        2 
  23   chr23_4930399     AOna    G    A        0      0        2 
  23   chr23_4930399     ASom    G    A        0      0        2 
  23   chr23_4930399     HCab    G    A        1      2        2 
  23   chr23_4930399     HPrz    G    A        0      0        2 
  23   chr23_4930399     ZBoe    G    A        0      0        2 
  23   chr23_4930399     ZGre    G    A        0      0        2 
  23   chr23_4930399     ZHar    G    A        0      0        2 
  23   chr23_4930399   Sample    G    A        0      0        2 
  23   chr23_4931565     AAsi    T    C        0      0        2 
  23   chr23_4931565     AKia    T    C        0      0        2 
  23   chr23_4931565     AOna    T    C        0      0        2 
  23   chr23_4931565     ASom    T    C        0      0        2 
  23   chr23_4931565     HCab    T    C        0      0        2 
  23   chr23_4931565     HPrz    T    C        1      2        2 
  23   chr23_4931565     ZBoe    T    C        0      0        2 
  23   chr23_4931565     ZGre    T    C        0      0        2 
  23   chr23_4931565     ZHar    T    C        0      0        2 
  23   chr23_4931565   Sample    T    C        0      0        2 
  23   chr23_4936390     AAsi    C    T        0      0        2 
  23   chr23_4936390     AKia    C    T        0      0        2 
  23   chr23_4936390     AOna    C    T        0      0        2 
  23   chr23_4936390     ASom    C    T        0      0        2 
  23   chr23_4936390     HCab    C    T        1      2        2 
  23   chr23_4936390     HPrz    C    T      0.5      1        2 
  23   chr23_4936390     ZBoe    C    T        0      0        2 
  23   chr23_4936390     ZGre    C    T        0      0        2 
  23   chr23_4936390     ZHar    C    T        0      0        2 
  23   chr23_4936390   Sample    C    T        0      0        2 
  23   chr23_4936709     AAsi    A    G        1      2        2 
  23   chr23_4936709     AKia    A    G        0      0        2 
  23   chr23_4936709     AOna    A    G        0      0        2 
  23   chr23_4936709     ASom    A    G        1      2        2 
  23   chr23_4936709     HCab    A    G        0      0        2 
  23   chr23_4936709     HPrz    A    G        0      0        2 
  23   chr23_4936709     ZBoe    A    G        0      0        2 
  23   chr23_4936709     ZGre    A    G        0      0        2 
  23   chr23_4936709     ZHar    A    G        0      0        2 
  23   chr23_4936709   Sample    A    G        1      2        2 
  23   chr23_4943927     AAsi    T    C        0      0        2 
  23   chr23_4943927     AKia    T    C        0      0        2 
  23   chr23_4943927     AOna    T    C        0      0        2 
  23   chr23_4943927     ASom    T    C        0      0        2 
  23   chr23_4943927     HCab    T    C        0      0        2 
  23   chr23_4943927     HPrz    T    C        0      0        2 
  23   chr23_4943927     ZBoe    T    C      0.5      1        2 
  23   chr23_4943927     ZGre    T    C        0      0        2 
  23   chr23_4943927     ZHar    T    C        0      0        2 
  23   chr23_4943927   Sample    T    C        0      0        2 
  23   chr23_4946788     AAsi    A    G        0      0        2 
  23   chr23_4946788     AKia    A    G        0      0        2 
  23   chr23_4946788     AOna    A    G        0      0        2 
  23   chr23_4946788     ASom    A    G        0      0        2 
  23   chr23_4946788     HCab    A    G        1      2        2 
  23   chr23_4946788     HPrz    A    G        1      2        2 
  23   chr23_4946788     ZBoe    A    G        0      0        2 
  23   chr23_4946788     ZGre    A    G        0      0        2 
  23   chr23_4946788     ZHar    A    G        0      0        2 
  23   chr23_4946788   Sample    A    G        0      0        2 
  23   chr23_4950647     AAsi    C    G        0      0        2 
  23   chr23_4950647     AKia    C    G        0      0        2 
  23   chr23_4950647     AOna    C    G        0      0        2 
  23   chr23_4950647     ASom    C    G        0      0        2 
  23   chr23_4950647     HCab    C    G        1      2        2 
  23   chr23_4950647     HPrz    C    G        1      2        2 
  23   chr23_4950647     ZBoe    C    G        0      0        2 
  23   chr23_4950647     ZGre    C    G        0      0        2 
  23   chr23_4950647     ZHar    C    G        0      0        2 
  23   chr23_4950647   Sample    C    G        0      0        2 
  23   chr23_4954583     AAsi    T    C        0      0        2 
  23   chr23_4954583     AKia    T    C        0      0        2 
  23   chr23_4954583     AOna    T    C        0      0        2 
  23   chr23_4954583     ASom    T    C        0      0        2 
  23   chr23_4954583     HCab    T    C        1      2        2 
  23   chr23_4954583     HPrz    T    C        1      2        2 
  23   chr23_4954583     ZBoe    T    C        0      0        2 
  23   chr23_4954583     ZGre    T    C        0      0        2 
  23   chr23_4954583     ZHar    T    C        0      0        2 
  23   chr23_4954583   Sample    T    C        0      0        2 
  23   chr23_4955826     AAsi    T    C        0      0        2 
  23   chr23_4955826     AKia    T    C        0      0        2 
  23   chr23_4955826     AOna    T    C        0      0        2 
  23   chr23_4955826     ASom    T    C        0      0        2 
  23   chr23_4955826     HCab    T    C        0      0        2 
  23   chr23_4955826     HPrz    T    C        0      0        2 
  23   chr23_4955826     ZBoe    T    C        0      0        2 
  23   chr23_4955826     ZGre    T    C        1      2        2 
  23   chr23_4955826     ZHar    T    C        1      2        2 
  23   chr23_4955826   Sample    T    C        0      0        2 
  23   chr23_4957630     AAsi    A    G        0      0        2 
  23   chr23_4957630     AKia    A    G        0      0        2 
  23   chr23_4957630     AOna    A    G        0      0        2 
  23   chr23_4957630     ASom    A    G        0      0        2 
  23   chr23_4957630     HCab    A    G        0      0        2 
  23   chr23_4957630     HPrz    A    G        0      0        2 
  23   chr23_4957630     ZBoe    A    G        0      0        2 
  23   chr23_4957630     ZGre    A    G      0.5      1        2 
  23   chr23_4957630     ZHar    A    G        0      0        2 
  23   chr23_4957630   Sample    A    G        0      0        2 
  23   chr23_4965278     AAsi    A    G        0      0        2 
  23   chr23_4965278     AKia    A    G        1      2        2 
  23   chr23_4965278     AOna    A    G        1      2        2 
  23   chr23_4965278     ASom    A    G        0      0        2 
  23   chr23_4965278     HCab    A    G        0      0        2 
  23   chr23_4965278     HPrz    A    G        0      0        2 
  23   chr23_4965278     ZBoe    A    G        0      0        2 
  23   chr23_4965278     ZGre    A    G        0      0        2 
  23   chr23_4965278     ZHar    A    G        0      0        2 
  23   chr23_4965278   Sample    A    G        0      0        2 
  23   chr23_4965324     AAsi    A    G        0      0        2 
  23   chr23_4965324     AKia    A    G        0      0        2 
  23   chr23_4965324     AOna    A    G        0      0        2 
  23   chr23_4965324     ASom    A    G        0      0        2 
  23   chr23_4965324     HCab    A    G        0      0        2 
```
