## Supplementary File 2. Zonkey (Schubert et al. 2017) report for donkey specimen Ancient2. for "No genetic evidence yet for hinnies at Mazongshan (400-160 BCE), northwestern China": incl_ts.frq.strat (part 257 of 305)

```
  23   chr23_4965324     HPrz    A    G      0.5      1        2 
  23   chr23_4965324     ZBoe    A    G        0      0        2 
  23   chr23_4965324     ZGre    A    G        0      0        2 
  23   chr23_4965324     ZHar    A    G        0      0        2 
  23   chr23_4965324   Sample    A    G        0      0        2 
  23   chr23_4965397     AAsi    C    G        0      0        2 
  23   chr23_4965397     AKia    C    G        0      0        2 
  23   chr23_4965397     AOna    C    G      0.5      1        2 
  23   chr23_4965397     ASom    C    G        0      0        2 
  23   chr23_4965397     HCab    C    G        0      0        2 
  23   chr23_4965397     HPrz    C    G        0      0        2 
  23   chr23_4965397     ZBoe    C    G        0      0        2 
  23   chr23_4965397     ZGre    C    G        0      0        2 
  23   chr23_4965397     ZHar    C    G        0      0        2 
  23   chr23_4965397   Sample    C    G        0      0        2 
  23   chr23_4970210     AAsi    G    A        0      0        2 
  23   chr23_4970210     AKia    G    A        0      0        2 
  23   chr23_4970210     AOna    G    A        0      0        2 
  23   chr23_4970210     ASom    G    A        0      0        2 
  23   chr23_4970210     HCab    G    A        1      2        2 
  23   chr23_4970210     HPrz    G    A        1      2        2 
  23   chr23_4970210     ZBoe    G    A        0      0        2 
  23   chr23_4970210     ZGre    G    A        0      0        2 
  23   chr23_4970210     ZHar    G    A        0      0        2 
  23   chr23_4970210   Sample    G    A        0      0        2 
  23   chr23_4972978     AAsi    C    T        0      0        2 
  23   chr23_4972978     AKia    C    T        0      0        2 
  23   chr23_4972978     AOna    C    T        0      0        2 
  23   chr23_4972978     ASom    C    T        0      0        2 
  23   chr23_4972978     HCab    C    T        1      2        2 
  23   chr23_4972978     HPrz    C    T        1      2        2 
  23   chr23_4972978     ZBoe    C    T        1      2        2 
  23   chr23_4972978     ZGre    C    T        0      0        2 
  23   chr23_4972978     ZHar    C    T        1      2        2 
  23   chr23_4972978   Sample    C    T        0      0        2 
  23   chr23_4976610     AAsi    T    C        1      2        2 
  23   chr23_4976610     AKia    T    C        0      0        2 
  23   chr23_4976610     AOna    T    C        0      0        2 
  23   chr23_4976610     ASom    T    C        1      2        2 
  23   chr23_4976610     HCab    T    C        0      0        2 
  23   chr23_4976610     HPrz    T    C        0      0        2 
  23   chr23_4976610     ZBoe    T    C        0      0        2 
  23   chr23_4976610     ZGre    T    C        0      0        2 
  23   chr23_4976610     ZHar    T    C        0      0        2 
  23   chr23_4976610   Sample    T    C        1      2        2 
  23   chr23_4979355     AAsi    C    T        1      2        2 
  23   chr23_4979355     AKia    C    T        0      0        2 
  23   chr23_4979355     AOna    C    T        0      0        2 
  23   chr23_4979355     ASom    C    T      0.5      1        2 
  23   chr23_4979355     HCab    C    T        0      0        2 
  23   chr23_4979355     HPrz    C    T        0      0        2 
  23   chr23_4979355     ZBoe    C    T        0      0        2 
  23   chr23_4979355     ZGre    C    T        0      0        2 
  23   chr23_4979355     ZHar    C    T        0      0        2 
  23   chr23_4979355   Sample    C    T        1      2        2 
  23   chr23_4981024     AAsi    A    G        0      0        2 
  23   chr23_4981024     AKia    A    G        0      0        2 
  23   chr23_4981024     AOna    A    G        0      0        2 
  23   chr23_4981024     ASom    A    G        0      0        2 
  23   chr23_4981024     HCab    A    G        0      0        2 
  23   chr23_4981024     HPrz    A    G      0.5      1        2 
  23   chr23_4981024     ZBoe    A    G        0      0        2 
  23   chr23_4981024     ZGre    A    G        0      0        2 
  23   chr23_4981024     ZHar    A    G        0      0        2 
  23   chr23_4981024   Sample    A    G        0      0        2 
  23   chr23_4982131     AAsi    C    G        0      0        2 
  23   chr23_4982131     AKia    C    G        0      0        2 
  23   chr23_4982131     AOna    C    G        0      0        2 
  23   chr23_4982131     ASom    C    G        0      0        2 
  23   chr23_4982131     HCab    C    G        0      0        2 
  23   chr23_4982131     HPrz    C    G      0.5      1        2 
  23   chr23_4982131     ZBoe    C    G        0      0        2 
  23   chr23_4982131     ZGre    C    G        0      0        2 
  23   chr23_4982131     ZHar    C    G        0      0        2 
  23   chr23_4982131   Sample    C    G        0      0        2 
  23   chr23_4983958     AAsi    A    T        0      0        2 
  23   chr23_4983958     AKia    A    T        0      0        2 
  23   chr23_4983958     AOna    A    T        0      0        2 
  23   chr23_4983958     ASom    A    T        0      0        2 
  23   chr23_4983958     HCab    A    T        0      0        2 
  23   chr23_4983958     HPrz    A    T        0      0        2 
  23   chr23_4983958     ZBoe    A    T        0      0        2 
  23   chr23_4983958     ZGre    A    T      0.5      1        2 
  23   chr23_4983958     ZHar    A    T        0      0        2 
  23   chr23_4983958   Sample    A    T        0      0        2 
  23   chr23_4984999     AAsi    A    G        0      0        2 
  23   chr23_4984999     AKia    A    G        0      0        2 
  23   chr23_4984999     AOna    A    G        0      0        2 
  23   chr23_4984999     ASom    A    G        0      0        2 
  23   chr23_4984999     HCab    A    G        0      0        2 
  23   chr23_4984999     HPrz    A    G        0      0        2 
  23   chr23_4984999     ZBoe    A    G        0      0        2 
  23   chr23_4984999     ZGre    A    G        0      0        2 
  23   chr23_4984999     ZHar    A    G        1      2        2 
  23   chr23_4984999   Sample    A    G        0      0        2 
  23   chr23_4990019     AAsi    G    T        0      0        2 
  23   chr23_4990019     AKia    G    T        0      0        2 
  23   chr23_4990019     AOna    G    T        0      0        2 
  23   chr23_4990019     ASom    G    T        0      0        2 
  23   chr23_4990019     HCab    G    T        0      0        2 
  23   chr23_4990019     HPrz    G    T        0      0        2 
  23   chr23_4990019     ZBoe    G    T        0      0        2 
  23   chr23_4990019     ZGre    G    T        0      0        2 
  23   chr23_4990019     ZHar    G    T        1      2        2 
  23   chr23_4990019   Sample    G    T        0      0        2 
  23   chr23_4993146     AAsi    T    C        0      0        2 
  23   chr23_4993146     AKia    T    C        0      0        2 
  23   chr23_4993146     AOna    T    C        0      0        2 
  23   chr23_4993146     ASom    T    C        0      0        2 
  23   chr23_4993146     HCab    T    C        0      0        2 
  23   chr23_4993146     HPrz    T    C        0      0        2 
  23   chr23_4993146     ZBoe    T    C      0.5      1        2 
  23   chr23_4993146     ZGre    T    C        1      2        2 
  23   chr23_4993146     ZHar    T    C        0      0        2 
  23   chr23_4993146   Sample    T    C        0      0        2 
  23   chr23_4993452     AAsi    C    T        0      0        2 
  23   chr23_4993452     AKia    C    T        0      0        2 
  23   chr23_4993452     AOna    C    T        0      0        2 
  23   chr23_4993452     ASom    C    T        0      0        2 
  23   chr23_4993452     HCab    C    T        0      0        2 
  23   chr23_4993452     HPrz    C    T        0      0        2 
  23   chr23_4993452     ZBoe    C    T      0.5      1        2 
  23   chr23_4993452     ZGre    C    T        0      0        2 
  23   chr23_4993452     ZHar    C    T        0      0        2 
  23   chr23_4993452   Sample    C    T        0      0        2 
  23   chr23_4995507     AAsi    T    C        0      0        2 
  23   chr23_4995507     AKia    T    C        0      0        2 
  23   chr23_4995507     AOna    T    C        0      0        2 
  23   chr23_4995507     ASom    T    C        0      0        2 
  23   chr23_4995507     HCab    T    C        0      0        2 
  23   chr23_4995507     HPrz    T    C        0      0        2 
  23   chr23_4995507     ZBoe    T    C      0.5      1        2 
  23   chr23_4995507     ZGre    T    C        0      0        2 
  23   chr23_4995507     ZHar    T    C        0      0        2 
  23   chr23_4995507   Sample    T    C        0      0        2 
  23   chr23_4996414     AAsi    T    C      0.5      1        2 
  23   chr23_4996414     AKia    T    C        0      0        2 
  23   chr23_4996414     AOna    T    C        0      0        2 
  23   chr23_4996414     ASom    T    C        0      0        2 
  23   chr23_4996414     HCab    T    C        0      0        2 
  23   chr23_4996414     HPrz    T    C        0      0        2 
  23   chr23_4996414     ZBoe    T    C        0      0        2 
  23   chr23_4996414     ZGre    T    C        0      0        2 
  23   chr23_4996414     ZHar    T    C        0      0        2 
  23   chr23_4996414   Sample    T    C        0      0        2 
  23   chr23_5000434     AAsi    T    C        0      0        2 
  23   chr23_5000434     AKia    T    C        0      0        2 
  23   chr23_5000434     AOna    T    C        0      0        2 
  23   chr23_5000434     ASom    T    C        0      0        2 
  23   chr23_5000434     HCab    T    C        1      2        2 
  23   chr23_5000434     HPrz    T    C        1      2        2 
  23   chr23_5000434     ZBoe    T    C        0      0        2 
  23   chr23_5000434     ZGre    T    C        0      0        2 
  23   chr23_5000434     ZHar    T    C        0      0        2 
  23   chr23_5000434   Sample    T    C        0      0        2 
  23   chr23_5003501     AAsi    A    G        0      0        2 
  23   chr23_5003501     AKia    A    G        0      0        2 
  23   chr23_5003501     AOna    A    G        0      0        2 
  23   chr23_5003501     ASom    A    G        0      0        2 
  23   chr23_5003501     HCab    A    G        1      2        2 
  23   chr23_5003501     HPrz    A    G        1      2        2 
  23   chr23_5003501     ZBoe    A    G        0      0        2 
  23   chr23_5003501     ZGre    A    G        0      0        2 
  23   chr23_5003501     ZHar    A    G        0      0        2 
  23   chr23_5003501   Sample    A    G        0      0        2 
  23   chr23_5003638     AAsi    G    A        0      0        2 
  23   chr23_5003638     AKia    G    A        0      0        2 
  23   chr23_5003638     AOna    G    A      0.5      1        2 
  23   chr23_5003638     ASom    G    A        0      0        2 
  23   chr23_5003638     HCab    G    A        0      0        2 
  23   chr23_5003638     HPrz    G    A        0      0        2 
  23   chr23_5003638     ZBoe    G    A        0      0        2 
  23   chr23_5003638     ZGre    G    A        0      0        2 
  23   chr23_5003638     ZHar    G    A        0      0        2 
  23   chr23_5003638   Sample    G    A        0      0        2 
  23   chr23_5005081     AAsi    A    G        0      0        2 
  23   chr23_5005081     AKia    A    G        0      0        2 
  23   chr23_5005081     AOna    A    G        0      0        2 
  23   chr23_5005081     ASom    A    G        0      0        2 
  23   chr23_5005081     HCab    A    G        1      2        2 
  23   chr23_5005081     HPrz    A    G        1      2        2 
  23   chr23_5005081     ZBoe    A    G        0      0        2 
  23   chr23_5005081     ZGre    A    G        0      0        2 
  23   chr23_5005081     ZHar    A    G        0      0        2 
  23   chr23_5005081   Sample    A    G        0      0        2 
  23   chr23_5010616     AAsi    C    A        0      0        2 
  23   chr23_5010616     AKia    C    A        0      0        2 
  23   chr23_5010616     AOna    C    A        0      0        2 
  23   chr23_5010616     ASom    C    A        0      0        2 
  23   chr23_5010616     HCab    C    A      0.5      1        2 
  23   chr23_5010616     HPrz    C    A      0.5      1        2 
  23   chr23_5010616     ZBoe    C    A        0      0        2 
  23   chr23_5010616     ZGre    C    A        0      0        2 
  23   chr23_5010616     ZHar    C    A        0      0        2 
  23   chr23_5010616   Sample    C    A        0      0        2 
  23   chr23_5011160     AAsi    C    G        0      0        2 
  23   chr23_5011160     AKia    C    G        0      0        2 
  23   chr23_5011160     AOna    C    G        0      0        2 
  23   chr23_5011160     ASom    C    G        0      0        2 
  23   chr23_5011160     HCab    C    G        0      0        2 
  23   chr23_5011160     HPrz    C    G        0      0        2 
  23   chr23_5011160     ZBoe    C    G        0      0        2 
  23   chr23_5011160     ZGre    C    G        1      2        2 
  23   chr23_5011160     ZHar    C    G        0      0        2 
  23   chr23_5011160   Sample    C    G        0      0        2 
  23   chr23_5012934     AAsi    C    T        0      0        2 
  23   chr23_5012934     AKia    C    T        0      0        2 
  23   chr23_5012934     AOna    C    T      0.5      1        2 
  23   chr23_5012934     ASom    C    T        0      0        2 
  23   chr23_5012934     HCab    C    T        0      0        2 
  23   chr23_5012934     HPrz    C    T        0      0        2 
  23   chr23_5012934     ZBoe    C    T        0      0        2 
  23   chr23_5012934     ZGre    C    T        0      0        2 
  23   chr23_5012934     ZHar    C    T        0      0        2 
  23   chr23_5012934   Sample    C    T        0      0        2 
  23   chr23_5013819     AAsi    T    G        0      0        2 
  23   chr23_5013819     AKia    T    G        0      0        2 
  23   chr23_5013819     AOna    T    G        0      0        2 
  23   chr23_5013819     ASom    T    G      0.5      1        2 
  23   chr23_5013819     HCab    T    G        0      0        2 
  23   chr23_5013819     HPrz    T    G        0      0        2 
  23   chr23_5013819     ZBoe    T    G        0      0        2 
  23   chr23_5013819     ZGre    T    G        0      0        2 
  23   chr23_5013819     ZHar    T    G        0      0        2 
  23   chr23_5013819   Sample    T    G        0      0        2 
  23   chr23_5014409     AAsi    T    C        1      2        2 
  23   chr23_5014409     AKia    T    C        0      0        2 
  23   chr23_5014409     AOna    T    C        0      0        2 
  23   chr23_5014409     ASom    T    C        1      2        2 
  23   chr23_5014409     HCab    T    C        1      2        2 
  23   chr23_5014409     HPrz    T    C        1      2        2 
  23   chr23_5014409     ZBoe    T    C        0      0        2 
  23   chr23_5014409     ZGre    T    C        0      0        2 
  23   chr23_5014409     ZHar    T    C        0      0        2 
  23   chr23_5014409   Sample    T    C        1      2        2 
  23   chr23_5018426     AAsi    T    A        0      0        2 
  23   chr23_5018426     AKia    T    A        0      0        2 
  23   chr23_5018426     AOna    T    A        0      0        2 
  23   chr23_5018426     ASom    T    A        0      0        2 
  23   chr23_5018426     HCab    T    A        0      0        2 
  23   chr23_5018426     HPrz    T    A        0      0        2 
  23   chr23_5018426     ZBoe    T    A        0      0        2 
  23   chr23_5018426     ZGre    T    A        0      0        2 
  23   chr23_5018426     ZHar    T    A        1      2        2 
  23   chr23_5018426   Sample    T    A        0      0        2 
  23   chr23_5028039     AAsi    C    T        0      0        2 
  23   chr23_5028039     AKia    C    T        0      0        2 
  23   chr23_5028039     AOna    C    T        0      0        2 
  23   chr23_5028039     ASom    C    T        0      0        2 
  23   chr23_5028039     HCab    C    T        0      0        2 
  23   chr23_5028039     HPrz    C    T        0      0        2 
  23   chr23_5028039     ZBoe    C    T        0      0        2 
  23   chr23_5028039     ZGre    C    T        1      2        2 
  23   chr23_5028039     ZHar    C    T        0      0        2 
  23   chr23_5028039   Sample    C    T        0      0        2 
  23   chr23_5030021     AAsi    T    A      0.5      1        2 
  23   chr23_5030021     AKia    T    A        0      0        2 
  23   chr23_5030021     AOna    T    A        0      0        2 
  23   chr23_5030021     ASom    T    A        0      0        2 
  23   chr23_5030021     HCab    T    A        0      0        2 
  23   chr23_5030021     HPrz    T    A        0      0        2 
  23   chr23_5030021     ZBoe    T    A        0      0        2 
  23   chr23_5030021     ZGre    T    A        0      0        2 
  23   chr23_5030021     ZHar    T    A        0      0        2 
  23   chr23_5030021   Sample    T    A        0      0        2 
  23   chr23_5031040     AAsi    A    C        0      0        2 
  23   chr23_5031040     AKia    A    C        0      0        2 
  23   chr23_5031040     AOna    A    C        0      0        2 
  23   chr23_5031040     ASom    A    C        0      0        2 
  23   chr23_5031040     HCab    A    C        0      0        2 
  23   chr23_5031040     HPrz    A    C        0      0        2 
  23   chr23_5031040     ZBoe    A    C      0.5      1        2 
  23   chr23_5031040     ZGre    A    C        0      0        2 
  23   chr23_5031040     ZHar    A    C        0      0        2 
  23   chr23_5031040   Sample    A    C        0      0        2 
  23   chr23_5032617     AAsi    G    A        0      0        2 
  23   chr23_5032617     AKia    G    A        0      0        2 
  23   chr23_5032617     AOna    G    A      0.5      1        2 
  23   chr23_5032617     ASom    G    A        0      0        2 
  23   chr23_5032617     HCab    G    A        0      0        2 
  23   chr23_5032617     HPrz    G    A        0      0        2 
  23   chr23_5032617     ZBoe    G    A        0      0        2 
  23   chr23_5032617     ZGre    G    A        0      0        2 
  23   chr23_5032617     ZHar    G    A        0      0        2 
  23   chr23_5032617   Sample    G    A        0      0        2 
  23   chr23_5035259     AAsi    T    C        0      0        2 
  23   chr23_5035259     AKia    T    C        1      2        2 
  23   chr23_5035259     AOna    T    C      0.5      1        2 
  23   chr23_5035259     ASom    T    C        0      0        2 
  23   chr23_5035259     HCab    T    C        0      0        2 
  23   chr23_5035259     HPrz    T    C        0      0        2 
  23   chr23_5035259     ZBoe    T    C        0      0        2 
  23   chr23_5035259     ZGre    T    C        0      0        2 
  23   chr23_5035259     ZHar    T    C        0      0        2 
  23   chr23_5035259   Sample    T    C        0      0        2 
  23   chr23_5040821     AAsi    G    A        1      2        2 
  23   chr23_5040821     AKia    G    A        0      0        2 
  23   chr23_5040821     AOna    G    A        0      0        2 
  23   chr23_5040821     ASom    G    A        1      2        2 
  23   chr23_5040821     HCab    G    A        0      0        2 
  23   chr23_5040821     HPrz    G    A        0      0        2 
  23   chr23_5040821     ZBoe    G    A        0      0        2 
  23   chr23_5040821     ZGre    G    A        0      0        2 
  23   chr23_5040821     ZHar    G    A        0      0        2 
  23   chr23_5040821   Sample    G    A        1      2        2 
  23   chr23_5052415     AAsi    C    T        0      0        2 
  23   chr23_5052415     AKia    C    T        0      0        2 
  23   chr23_5052415     AOna    C    T      0.5      1        2 
  23   chr23_5052415     ASom    C    T        0      0        2 
  23   chr23_5052415     HCab    C    T        0      0        2 
  23   chr23_5052415     HPrz    C    T        0      0        2 
  23   chr23_5052415     ZBoe    C    T        0      0        2 
  23   chr23_5052415     ZGre    C    T        0      0        2 
  23   chr23_5052415     ZHar    C    T        0      0        2 
  23   chr23_5052415   Sample    C    T        0      0        2 
  23   chr23_5052539     AAsi    A    G        0      0        2 
  23   chr23_5052539     AKia    A    G        0      0        2 
  23   chr23_5052539     AOna    A    G        0      0        2 
  23   chr23_5052539     ASom    A    G        0      0        2 
  23   chr23_5052539     HCab    A    G        1      2        2 
  23   chr23_5052539     HPrz    A    G        1      2        2 
  23   chr23_5052539     ZBoe    A    G        0      0        2 
  23   chr23_5052539     ZGre    A    G        0      0        2 
  23   chr23_5052539     ZHar    A    G        0      0        2 
  23   chr23_5052539   Sample    A    G        0      0        2 
  23   chr23_5053908     AAsi    C    T        0      0        2 
  23   chr23_5053908     AKia    C    T        0      0        2 
  23   chr23_5053908     AOna    C    T        0      0        2 
  23   chr23_5053908     ASom    C    T        0      0        2 
  23   chr23_5053908     HCab    C    T        1      2        2 
  23   chr23_5053908     HPrz    C    T        1      2        2 
  23   chr23_5053908     ZBoe    C    T        0      0        2 
  23   chr23_5053908     ZGre    C    T        0      0        2 
  23   chr23_5053908     ZHar    C    T        0      0        2 
  23   chr23_5053908   Sample    C    T        0      0        2 
  23   chr23_5056805     AAsi    C    G        0      0        2 
  23   chr23_5056805     AKia    C    G        0      0        2 
  23   chr23_5056805     AOna    C    G        0      0        2 
  23   chr23_5056805     ASom    C    G        0      0        2 
  23   chr23_5056805     HCab    C    G        0      0        2 
  23   chr23_5056805     HPrz    C    G        0      0        2 
  23   chr23_5056805     ZBoe    C    G        0      0        2 
  23   chr23_5056805     ZGre    C    G        0      0        2 
  23   chr23_5056805     ZHar    C    G        1      2        2 
  23   chr23_5056805   Sample    C    G        0      0        2 
  23   chr23_5059839     AAsi    C    G      0.5      1        2 
  23   chr23_5059839     AKia    C    G        0      0        2 
  23   chr23_5059839     AOna    C    G        0      0        2 
  23   chr23_5059839     ASom    C    G        0      0        2 
  23   chr23_5059839     HCab    C    G        0      0        2 
  23   chr23_5059839     HPrz    C    G        0      0        2 
  23   chr23_5059839     ZBoe    C    G        0      0        2 
  23   chr23_5059839     ZGre    C    G        0      0        2 
  23   chr23_5059839     ZHar    C    G        0      0        2 
  23   chr23_5059839   Sample    C    G        1      2        2 
  23   chr23_5075565     AAsi    C    A        0      0        2 
  23   chr23_5075565     AKia    C    A        1      2        2 
  23   chr23_5075565     AOna    C    A        1      2        2 
  23   chr23_5075565     ASom    C    A        0      0        2 
  23   chr23_5075565     HCab    C    A        0      0        2 
  23   chr23_5075565     HPrz    C    A        0      0        2 
  23   chr23_5075565     ZBoe    C    A        0      0        2 
  23   chr23_5075565     ZGre    C    A        0      0        2 
  23   chr23_5075565     ZHar    C    A        0      0        2 
  23   chr23_5075565   Sample    C    A        0      0        2 
  23   chr23_5076980     AAsi    T    C        0      0        2 
  23   chr23_5076980     AKia    T    C        0      0        2 
  23   chr23_5076980     AOna    T    C      0.5      1        2 
  23   chr23_5076980     ASom    T    C        0      0        2 
  23   chr23_5076980     HCab    T    C        0      0        2 
  23   chr23_5076980     HPrz    T    C        0      0        2 
  23   chr23_5076980     ZBoe    T    C        0      0        2 
  23   chr23_5076980     ZGre    T    C        0      0        2 
  23   chr23_5076980     ZHar    T    C        0      0        2 
  23   chr23_5076980   Sample    T    C        0      0        2 
  23   chr23_5079006     AAsi    C    G        0      0        2 
  23   chr23_5079006     AKia    C    G        0      0        2 
  23   chr23_5079006     AOna    C    G        0      0        2 
  23   chr23_5079006     ASom    C    G        0      0        2 
  23   chr23_5079006     HCab    C    G        1      2        2 
  23   chr23_5079006     HPrz    C    G        1      2        2 
  23   chr23_5079006     ZBoe    C    G        0      0        2 
  23   chr23_5079006     ZGre    C    G        0      0        2 
  23   chr23_5079006     ZHar    C    G        0      0        2 
  23   chr23_5079006   Sample    C    G        0      0        2 
  23   chr23_5079560     AAsi    C    T        0      0        2 
  23   chr23_5079560     AKia    C    T        0      0        2 
  23   chr23_5079560     AOna    C    T        0      0        2 
  23   chr23_5079560     ASom    C    T        0      0        2 
  23   chr23_5079560     HCab    C    T        1      2        2 
  23   chr23_5079560     HPrz    C    T        1      2        2 
  23   chr23_5079560     ZBoe    C    T        0      0        2 
  23   chr23_5079560     ZGre    C    T        0      0        2 
  23   chr23_5079560     ZHar    C    T        0      0        2 
  23   chr23_5079560   Sample    C    T        0      0        2 
  23   chr23_5084597     AAsi    T    C        0      0        2 
  23   chr23_5084597     AKia    T    C        1      2        2 
  23   chr23_5084597     AOna    T    C      0.5      1        2 
  23   chr23_5084597     ASom    T    C        0      0        2 
  23   chr23_5084597     HCab    T    C        0      0        2 
  23   chr23_5084597     HPrz    T    C        0      0        2 
  23   chr23_5084597     ZBoe    T    C        0      0        2 
  23   chr23_5084597     ZGre    T    C        0      0        2 
  23   chr23_5084597     ZHar    T    C        0      0        2 
  23   chr23_5084597   Sample    T    C        0      0        2 
  23   chr23_5091825     AAsi    T    G        0      0        2 
  23   chr23_5091825     AKia    T    G        0      0        2 
  23   chr23_5091825     AOna    T    G        0      0        2 
  23   chr23_5091825     ASom    T    G        0      0        2 
  23   chr23_5091825     HCab    T    G        1      2        2 
  23   chr23_5091825     HPrz    T    G        1      2        2 
  23   chr23_5091825     ZBoe    T    G        0      0        2 
  23   chr23_5091825     ZGre    T    G        0      0        2 
  23   chr23_5091825     ZHar    T    G        0      0        2 
  23   chr23_5091825   Sample    T    G        0      0        2 
  23   chr23_5094111     AAsi    A    G        0      0        2 
  23   chr23_5094111     AKia    A    G        1      2        2 
  23   chr23_5094111     AOna    A    G        1      2        2 
  23   chr23_5094111     ASom    A    G        0      0        2 
  23   chr23_5094111     HCab    A    G        0      0        2 
  23   chr23_5094111     HPrz    A    G        0      0        2 
  23   chr23_5094111     ZBoe    A    G        0      0        2 
  23   chr23_5094111     ZGre    A    G        0      0        2 
  23   chr23_5094111     ZHar    A    G        0      0        2 
  23   chr23_5094111   Sample    A    G        0      0        2 
  23   chr23_5094138     AAsi    A    G        0      0        2 
  23   chr23_5094138     AKia    A    G        0      0        2 
  23   chr23_5094138     AOna    A    G      0.5      1        2 
  23   chr23_5094138     ASom    A    G        0      0        2 
  23   chr23_5094138     HCab    A    G        0      0        2 
  23   chr23_5094138     HPrz    A    G        0      0        2 
  23   chr23_5094138     ZBoe    A    G        0      0        2 
  23   chr23_5094138     ZGre    A    G        0      0        2 
  23   chr23_5094138     ZHar    A    G        0      0        2 
  23   chr23_5094138   Sample    A    G        0      0        2 
  23   chr23_5095529     AAsi    G    A        0      0        2 
  23   chr23_5095529     AKia    G    A        0      0        2 
  23   chr23_5095529     AOna    G    A        0      0        2 
  23   chr23_5095529     ASom    G    A        0      0        2 
  23   chr23_5095529     HCab    G    A        0      0        2 
  23   chr23_5095529     HPrz    G    A        0      0        2 
  23   chr23_5095529     ZBoe    G    A      0.5      1        2 
  23   chr23_5095529     ZGre    G    A        0      0        2 
  23   chr23_5095529     ZHar    G    A        0      0        2 
  23   chr23_5095529   Sample    G    A        0      0        2 
  23   chr23_5096479     AAsi    T    C        0      0        2 
  23   chr23_5096479     AKia    T    C        0      0        2 
  23   chr23_5096479     AOna    T    C        0      0        2 
  23   chr23_5096479     ASom    T    C        0      0        2 
  23   chr23_5096479     HCab    T    C        0      0        2 
  23   chr23_5096479     HPrz    T    C        0      0        2 
  23   chr23_5096479     ZBoe    T    C      0.5      1        2 
  23   chr23_5096479     ZGre    T    C        0      0        2 
  23   chr23_5096479     ZHar    T    C        0      0        2 
  23   chr23_5096479   Sample    T    C        0      0        2 
  23   chr23_5103883     AAsi    G    A        0      0        2 
  23   chr23_5103883     AKia    G    A        0      0        2 
  23   chr23_5103883     AOna    G    A        0      0        2 
  23   chr23_5103883     ASom    G    A        0      0        2 
  23   chr23_5103883     HCab    G    A        0      0        2 
  23   chr23_5103883     HPrz    G    A        0      0        2 
  23   chr23_5103883     ZBoe    G    A      0.5      1        2 
  23   chr23_5103883     ZGre    G    A        0      0        2 
  23   chr23_5103883     ZHar    G    A        0      0        2 
  23   chr23_5103883   Sample    G    A        0      0        2 
  23   chr23_5121300     AAsi    A    G        0      0        2 
  23   chr23_5121300     AKia    A    G        0      0        2 
  23   chr23_5121300     AOna    A    G        0      0        2 
  23   chr23_5121300     ASom    A    G        0      0        2 
  23   chr23_5121300     HCab    A    G      0.5      1        2 
  23   chr23_5121300     HPrz    A    G        0      0        2 
  23   chr23_5121300     ZBoe    A    G        0      0        2 
  23   chr23_5121300     ZGre    A    G        0      0        2 
  23   chr23_5121300     ZHar    A    G        0      0        2 
  23   chr23_5121300   Sample    A    G        0      0        2 
  23   chr23_5122881     AAsi    A    G        0      0        2 
  23   chr23_5122881     AKia    A    G        0      0        2 
  23   chr23_5122881     AOna    A    G        0      0        2 
  23   chr23_5122881     ASom    A    G        0      0        2 
  23   chr23_5122881     HCab    A    G        0      0        2 
  23   chr23_5122881     HPrz    A    G        0      0        2 
  23   chr23_5122881     ZBoe    A    G        0      0        2 
  23   chr23_5122881     ZGre    A    G        0      0        2 
  23   chr23_5122881     ZHar    A    G        1      2        2 
  23   chr23_5122881   Sample    A    G        0      0        2 
  23   chr23_5132114     AAsi    G    A        0      0        2 
  23   chr23_5132114     AKia    G    A        0      0        2 
  23   chr23_5132114     AOna    G    A        0      0        2 
  23   chr23_5132114     ASom    G    A        0      0        2 
  23   chr23_5132114     HCab    G    A        0      0        2 
  23   chr23_5132114     HPrz    G    A        0      0        2 
  23   chr23_5132114     ZBoe    G    A        0      0        2 
  23   chr23_5132114     ZGre    G    A        1      2        2 
  23   chr23_5132114     ZHar    G    A        0      0        2 
  23   chr23_5132114   Sample    G    A        0      0        2 
  23   chr23_5133993     AAsi    T    G        0      0        2 
  23   chr23_5133993     AKia    T    G        0      0        2 
  23   chr23_5133993     AOna    T    G        0      0        2 
  23   chr23_5133993     ASom    T    G        0      0        2 
  23   chr23_5133993     HCab    T    G        0      0        2 
  23   chr23_5133993     HPrz    T    G      0.5      1        2 
  23   chr23_5133993     ZBoe    T    G        0      0        2 
  23   chr23_5133993     ZGre    T    G        0      0        2 
  23   chr23_5133993     ZHar    T    G        0      0        2 
  23   chr23_5133993   Sample    T    G        0      0        2 
  23   chr23_5136605     AAsi    C    G        0      0        2 
  23   chr23_5136605     AKia    C    G        0      0        2 
  23   chr23_5136605     AOna    C    G        0      0        2 
  23   chr23_5136605     ASom    C    G      0.5      1        2 
  23   chr23_5136605     HCab    C    G        0      0        2 
  23   chr23_5136605     HPrz    C    G        0      0        2 
  23   chr23_5136605     ZBoe    C    G        0      0        2 
  23   chr23_5136605     ZGre    C    G        0      0        2 
  23   chr23_5136605     ZHar    C    G        0      0        2 
  23   chr23_5136605   Sample    C    G        0      0        2 
  23   chr23_5140193     AAsi    A    G        0      0        2 
  23   chr23_5140193     AKia    A    G        0      0        2 
  23   chr23_5140193     AOna    A    G        0      0        2 
  23   chr23_5140193     ASom    A    G        0      0        2 
  23   chr23_5140193     HCab    A    G        0      0        2 
  23   chr23_5140193     HPrz    A    G        0      0        2 
  23   chr23_5140193     ZBoe    A    G      0.5      1        2 
  23   chr23_5140193     ZGre    A    G        0      0        2 
  23   chr23_5140193     ZHar    A    G        0      0        2 
  23   chr23_5140193   Sample    A    G        0      0        2 
  23   chr23_5152711     AAsi    T    C        0      0        2 
  23   chr23_5152711     AKia    T    C        0      0        2 
  23   chr23_5152711     AOna    T    C        0      0        2 
  23   chr23_5152711     ASom    T    C        0      0        2 
  23   chr23_5152711     HCab    T    C        1      2        2 
  23   chr23_5152711     HPrz    T    C        1      2        2 
  23   chr23_5152711     ZBoe    T    C        0      0        2 
  23   chr23_5152711     ZGre    T    C        0      0        2 
  23   chr23_5152711     ZHar    T    C        0      0        2 
  23   chr23_5152711   Sample    T    C        0      0        2 
  23   chr23_5153108     AAsi    T    C        0      0        2 
  23   chr23_5153108     AKia    T    C        0      0        2 
  23   chr23_5153108     AOna    T    C        0      0        2 
  23   chr23_5153108     ASom    T    C        0      0        2 
  23   chr23_5153108     HCab    T    C        0      0        2 
  23   chr23_5153108     HPrz    T    C        0      0        2 
  23   chr23_5153108     ZBoe    T    C        0      0        2 
  23   chr23_5153108     ZGre    T    C        0      0        2 
  23   chr23_5153108     ZHar    T    C        1      2        2 
  23   chr23_5153108   Sample    T    C        0      0        2 
  23   chr23_5156282     AAsi    T    C        0      0        2 
  23   chr23_5156282     AKia    T    C        0      0        2 
  23   chr23_5156282     AOna    T    C        0      0        2 
  23   chr23_5156282     ASom    T    C        0      0        2 
  23   chr23_5156282     HCab    T    C        0      0        2 
  23   chr23_5156282     HPrz    T    C        0      0        2 
  23   chr23_5156282     ZBoe    T    C        0      0        2 
  23   chr23_5156282     ZGre    T    C        1      2        2 
  23   chr23_5156282     ZHar    T    C        0      0        2 
  23   chr23_5156282   Sample    T    C        0      0        2 
  23   chr23_5156939     AAsi    T    G        0      0        2 
  23   chr23_5156939     AKia    T    G        0      0        2 
  23   chr23_5156939     AOna    T    G      0.5      1        2 
  23   chr23_5156939     ASom    T    G        0      0        2 
  23   chr23_5156939     HCab    T    G        0      0        2 
  23   chr23_5156939     HPrz    T    G        0      0        2 
  23   chr23_5156939     ZBoe    T    G        0      0        2 
  23   chr23_5156939     ZGre    T    G        0      0        2 
  23   chr23_5156939     ZHar    T    G        0      0        2 
  23   chr23_5156939   Sample    T    G        0      0        2 
  23   chr23_5162835     AAsi    G    A        0      0        2 
  23   chr23_5162835     AKia    G    A        0      0        2 
  23   chr23_5162835     AOna    G    A        0      0        2 
  23   chr23_5162835     ASom    G    A        0      0        2 
  23   chr23_5162835     HCab    G    A      0.5      1        2 
  23   chr23_5162835     HPrz    G    A        0      0        2 
  23   chr23_5162835     ZBoe    G    A        0      0        2 
  23   chr23_5162835     ZGre    G    A        0      0        2 
  23   chr23_5162835     ZHar    G    A        0      0        2 
  23   chr23_5162835   Sample    G    A        0      0        2 
  23   chr23_5164884     AAsi    G    A        0      0        2 
  23   chr23_5164884     AKia    G    A        1      2        2 
  23   chr23_5164884     AOna    G    A        0      0        2 
  23   chr23_5164884     ASom    G    A        0      0        2 
  23   chr23_5164884     HCab    G    A        0      0        2 
  23   chr23_5164884     HPrz    G    A        0      0        2 
  23   chr23_5164884     ZBoe    G    A        0      0        2 
  23   chr23_5164884     ZGre    G    A        0      0        2 
  23   chr23_5164884     ZHar    G    A        0      0        2 
  23   chr23_5164884   Sample    G    A        0      0        2 
  23   chr23_5178589     AAsi    A    G        0      0        2 
  23   chr23_5178589     AKia    A    G        0      0        2 
  23   chr23_5178589     AOna    A    G        0      0        2 
  23   chr23_5178589     ASom    A    G        0      0        2 
  23   chr23_5178589     HCab    A    G        0      0        2 
  23   chr23_5178589     HPrz    A    G        0      0        2 
  23   chr23_5178589     ZBoe    A    G        0      0        2 
  23   chr23_5178589     ZGre    A    G        1      2        2 
  23   chr23_5178589     ZHar    A    G        0      0        2 
  23   chr23_5178589   Sample    A    G        0      0        2 
  23   chr23_5182318     AAsi    A    C        0      0        2 
  23   chr23_5182318     AKia    A    C        0      0        2 
  23   chr23_5182318     AOna    A    C        0      0        2 
  23   chr23_5182318     ASom    A    C        0      0        2 
  23   chr23_5182318     HCab    A    C        1      2        2 
  23   chr23_5182318     HPrz    A    C        1      2        2 
  23   chr23_5182318     ZBoe    A    C        0      0        2 
  23   chr23_5182318     ZGre    A    C        0      0        2 
  23   chr23_5182318     ZHar    A    C        0      0        2 
  23   chr23_5182318   Sample    A    C        0      0        2 
  23   chr23_5185533     AAsi    T    A        0      0        2 
  23   chr23_5185533     AKia    T    A        0      0        2 
  23   chr23_5185533     AOna    T    A        0      0        2 
  23   chr23_5185533     ASom    T    A        0      0        2 
  23   chr23_5185533     HCab    T    A        0      0        2 
  23   chr23_5185533     HPrz    T    A        0      0        2 
  23   chr23_5185533     ZBoe    T    A      0.5      1        2 
  23   chr23_5185533     ZGre    T    A        0      0        2 
  23   chr23_5185533     ZHar    T    A        1      2        2 
  23   chr23_5185533   Sample    T    A        0      0        2 
  23   chr23_5186113     AAsi    T    C        0      0        2 
  23   chr23_5186113     AKia    T    C        0      0        2 
  23   chr23_5186113     AOna    T    C        1      2        2 
  23   chr23_5186113     ASom    T    C        0      0        2 
  23   chr23_5186113     HCab    T    C        0      0        2 
  23   chr23_5186113     HPrz    T    C        0      0        2 
  23   chr23_5186113     ZBoe    T    C        0      0        2 
  23   chr23_5186113     ZGre    T    C        0      0        2 
  23   chr23_5186113     ZHar    T    C        0      0        2 
  23   chr23_5186113   Sample    T    C        0      0        2 
  23   chr23_5186242     AAsi    T    C        0      0        2 
  23   chr23_5186242     AKia    T    C        0      0        2 
  23   chr23_5186242     AOna    T    C        0      0        2 
  23   chr23_5186242     ASom    T    C        0      0        2 
  23   chr23_5186242     HCab    T    C        1      2        2 
  23   chr23_5186242     HPrz    T    C        1      2        2 
  23   chr23_5186242     ZBoe    T    C        0      0        2 
  23   chr23_5186242     ZGre    T    C        0      0        2 
  23   chr23_5186242     ZHar    T    C        0      0        2 
  23   chr23_5186242   Sample    T    C        0      0        2 
  23   chr23_5188592     AAsi    A    G        0      0        2 
  23   chr23_5188592     AKia    A    G        1      2        2 
  23   chr23_5188592     AOna    A    G        0      0        2 
  23   chr23_5188592     ASom    A    G        0      0        2 
  23   chr23_5188592     HCab    A    G        0      0        2 
  23   chr23_5188592     HPrz    A    G        0      0        2 
  23   chr23_5188592     ZBoe    A    G        0      0        2 
  23   chr23_5188592     ZGre    A    G        0      0        2 
  23   chr23_5188592     ZHar    A    G        0      0        2 
  23   chr23_5188592   Sample    A    G        0      0        2 
  23   chr23_5189894     AAsi    G    A        0      0        2 
  23   chr23_5189894     AKia    G    A        0      0        2 
  23   chr23_5189894     AOna    G    A        0      0        2 
  23   chr23_5189894     ASom    G    A        0      0        2 
  23   chr23_5189894     HCab    G    A        0      0        2 
  23   chr23_5189894     HPrz    G    A        0      0        2 
  23   chr23_5189894     ZBoe    G    A        0      0        2 
  23   chr23_5189894     ZGre    G    A        1      2        2 
  23   chr23_5189894     ZHar    G    A        1      2        2 
  23   chr23_5189894   Sample    G    A        0      0        2 
  23   chr23_5190933     AAsi    T    C        0      0        2 
  23   chr23_5190933     AKia    T    C        0      0        2 
  23   chr23_5190933     AOna    T    C        0      0        2 
  23   chr23_5190933     ASom    T    C        0      0        2 
  23   chr23_5190933     HCab    T    C        0      0        2 
  23   chr23_5190933     HPrz    T    C        0      0        2 
  23   chr23_5190933     ZBoe    T    C        0      0        2 
  23   chr23_5190933     ZGre    T    C        0      0        2 
  23   chr23_5190933     ZHar    T    C        1      2        2 
  23   chr23_5190933   Sample    T    C        0      0        2 
  23   chr23_5191474     AAsi    G    C        0      0        2 
  23   chr23_5191474     AKia    G    C        0      0        2 
  23   chr23_5191474     AOna    G    C        0      0        2 
  23   chr23_5191474     ASom    G    C        0      0        2 
  23   chr23_5191474     HCab    G    C        1      2        2 
  23   chr23_5191474     HPrz    G    C        1      2        2 
  23   chr23_5191474     ZBoe    G    C        0      0        2 
  23   chr23_5191474     ZGre    G    C        0      0        2 
  23   chr23_5191474     ZHar    G    C        0      0        2 
  23   chr23_5191474   Sample    G    C        0      0        2 
  23   chr23_5198061     AAsi    T    C        0      0        2 
  23   chr23_5198061     AKia    T    C        0      0        2 
  23   chr23_5198061     AOna    T    C        0      0        2 
  23   chr23_5198061     ASom    T    C        0      0        2 
  23   chr23_5198061     HCab    T    C        0      0        2 
  23   chr23_5198061     HPrz    T    C        0      0        2 
  23   chr23_5198061     ZBoe    T    C        0      0        2 
  23   chr23_5198061     ZGre    T    C        0      0        2 
  23   chr23_5198061     ZHar    T    C        1      2        2 
  23   chr23_5198061   Sample    T    C        0      0        2 
  23   chr23_5205185     AAsi    G    A        0      0        2 
  23   chr23_5205185     AKia    G    A        0      0        2 
  23   chr23_5205185     AOna    G    A        0      0        2 
  23   chr23_5205185     ASom    G    A        0      0        2 
  23   chr23_5205185     HCab    G    A        1      2        2 
  23   chr23_5205185     HPrz    G    A        1      2        2 
  23   chr23_5205185     ZBoe    G    A        0      0        2 
  23   chr23_5205185     ZGre    G    A        0      0        2 
  23   chr23_5205185     ZHar    G    A        0      0        2 
  23   chr23_5205185   Sample    G    A        0      0        2 
  23   chr23_5211569     AAsi    G    A        0      0        2 
  23   chr23_5211569     AKia    G    A        0      0        2 
  23   chr23_5211569     AOna    G    A        0      0        2 
  23   chr23_5211569     ASom    G    A        0      0        2 
  23   chr23_5211569     HCab    G    A        1      2        2 
  23   chr23_5211569     HPrz    G    A        1      2        2 
  23   chr23_5211569     ZBoe    G    A        0      0        2 
  23   chr23_5211569     ZGre    G    A        0      0        2 
  23   chr23_5211569     ZHar    G    A        0      0        2 
  23   chr23_5211569   Sample    G    A        0      0        2 
  23   chr23_5214200     AAsi    C    A        0      0        2 
  23   chr23_5214200     AKia    C    A        0      0        2 
  23   chr23_5214200     AOna    C    A        0      0        2 
  23   chr23_5214200     ASom    C    A        0      0        2 
  23   chr23_5214200     HCab    C    A        1      2        2 
  23   chr23_5214200     HPrz    C    A        1      2        2 
  23   chr23_5214200     ZBoe    C    A        0      0        2 
  23   chr23_5214200     ZGre    C    A        0      0        2 
  23   chr23_5214200     ZHar    C    A        0      0        2 
  23   chr23_5214200   Sample    C    A        0      0        2 
  23   chr23_5222677     AAsi    A    G        0      0        2 
  23   chr23_5222677     AKia    A    G        0      0        2 
  23   chr23_5222677     AOna    A    G        0      0        2 
  23   chr23_5222677     ASom    A    G        0      0        2 
  23   chr23_5222677     HCab    A    G        1      2        2 
  23   chr23_5222677     HPrz    A    G        1      2        2 
  23   chr23_5222677     ZBoe    A    G        0      0        2 
  23   chr23_5222677     ZGre    A    G        0      0        2 
  23   chr23_5222677     ZHar    A    G        0      0        2 
  23   chr23_5222677   Sample    A    G        0      0        2 
  23   chr23_5224211     AAsi    C    A        0      0        2 
  23   chr23_5224211     AKia    C    A        0      0        2 
  23   chr23_5224211     AOna    C    A        0      0        2 
  23   chr23_5224211     ASom    C    A        0      0        2 
  23   chr23_5224211     HCab    C    A        0      0        2 
  23   chr23_5224211     HPrz    C    A        0      0        2 
  23   chr23_5224211     ZBoe    C    A      0.5      1        2 
  23   chr23_5224211     ZGre    C    A        0      0        2 
  23   chr23_5224211     ZHar    C    A        0      0        2 
  23   chr23_5224211   Sample    C    A        0      0        2 
  23   chr23_5226491     AAsi    G    T        0      0        2 
  23   chr23_5226491     AKia    G    T        0      0        2 
  23   chr23_5226491     AOna    G    T        0      0        2 
  23   chr23_5226491     ASom    G    T        0      0        2 
  23   chr23_5226491     HCab    G    T        1      2        2 
  23   chr23_5226491     HPrz    G    T        1      2        2 
  23   chr23_5226491     ZBoe    G    T        0      0        2 
  23   chr23_5226491     ZGre    G    T        0      0        2 
  23   chr23_5226491     ZHar    G    T        0      0        2 
  23   chr23_5226491   Sample    G    T        0      0        2 
  23   chr23_5226991     AAsi    A    G        0      0        2 
  23   chr23_5226991     AKia    A    G        0      0        2 
  23   chr23_5226991     AOna    A    G        0      0        2 
  23   chr23_5226991     ASom    A    G        0      0        2 
  23   chr23_5226991     HCab    A    G        1      2        2 
  23   chr23_5226991     HPrz    A    G        1      2        2 
  23   chr23_5226991     ZBoe    A    G        0      0        2 
  23   chr23_5226991     ZGre    A    G        0      0        2 
  23   chr23_5226991     ZHar    A    G        0      0        2 
  23   chr23_5226991   Sample    A    G        0      0        2 
  23   chr23_5227781     AAsi    G    A        0      0        2 
  23   chr23_5227781     AKia    G    A        1      2        2 
  23   chr23_5227781     AOna    G    A        0      0        2 
  23   chr23_5227781     ASom    G    A        0      0        2 
  23   chr23_5227781     HCab    G    A        0      0        2 
  23   chr23_5227781     HPrz    G    A        0      0        2 
  23   chr23_5227781     ZBoe    G    A        1      2        2 
  23   chr23_5227781     ZGre    G    A        1      2        2 
  23   chr23_5227781     ZHar    G    A        1      2        2 
  23   chr23_5227781   Sample    G    A        0      0        2 
  23   chr23_5227986     AAsi    T    C        0      0        2 
  23   chr23_5227986     AKia    T    C        1      2        2 
  23   chr23_5227986     AOna    T    C        1      2        2 
  23   chr23_5227986     ASom    T    C        0      0        2 
  23   chr23_5227986     HCab    T    C        0      0        2 
  23   chr23_5227986     HPrz    T    C        0      0        2 
  23   chr23_5227986     ZBoe    T    C        1      2        2 
  23   chr23_5227986     ZGre    T    C        1      2        2 
  23   chr23_5227986     ZHar    T    C        0      0        2 
  23   chr23_5227986   Sample    T    C        0      0        2 
  23   chr23_5230039     AAsi    C    T        0      0        2 
  23   chr23_5230039     AKia    C    T        0      0        2 
  23   chr23_5230039     AOna    C    T        0      0        2 
  23   chr23_5230039     ASom    C    T        0      0        2 
  23   chr23_5230039     HCab    C    T        1      2        2 
  23   chr23_5230039     HPrz    C    T        1      2        2 
  23   chr23_5230039     ZBoe    C    T        0      0        2 
  23   chr23_5230039     ZGre    C    T        0      0        2 
  23   chr23_5230039     ZHar    C    T        0      0        2 
  23   chr23_5230039   Sample    C    T        0      0        2 
  23   chr23_5238116     AAsi    G    A        0      0        2 
  23   chr23_5238116     AKia    G    A        0      0        2 
  23   chr23_5238116     AOna    G    A        0      0        2 
  23   chr23_5238116     ASom    G    A        0      0        2 
  23   chr23_5238116     HCab    G    A        0      0        2 
  23   chr23_5238116     HPrz    G    A        0      0        2 
  23   chr23_5238116     ZBoe    G    A        0      0        2 
  23   chr23_5238116     ZGre    G    A      0.5      1        2 
  23   chr23_5238116     ZHar    G    A        0      0        2 
  23   chr23_5238116   Sample    G    A        0      0        2 
  23   chr23_5239809     AAsi    G    T        0      0        2 
  23   chr23_5239809     AKia    G    T        0      0        2 
  23   chr23_5239809     AOna    G    T        0      0        2 
  23   chr23_5239809     ASom    G    T        0      0        2 
  23   chr23_5239809     HCab    G    T        0      0        2 
  23   chr23_5239809     HPrz    G    T        0      0        2 
  23   chr23_5239809     ZBoe    G    T        0      0        2 
  23   chr23_5239809     ZGre    G    T      0.5      1        2 
  23   chr23_5239809     ZHar    G    T        0      0        2 
  23   chr23_5239809   Sample    G    T        0      0        2 
  23   chr23_5253856     AAsi    A    C        0      0        2 
  23   chr23_5253856     AKia    A    C        0      0        2 
  23   chr23_5253856     AOna    A    C        0      0        2 
  23   chr23_5253856     ASom    A    C        0      0        2 
  23   chr23_5253856     HCab    A    C        0      0        2 
  23   chr23_5253856     HPrz    A    C        0      0        2 
  23   chr23_5253856     ZBoe    A    C        1      2        2 
  23   chr23_5253856     ZGre    A    C        0      0        2 
  23   chr23_5253856     ZHar    A    C        0      0        2 
  23   chr23_5253856   Sample    A    C        0      0        2 
  23   chr23_5256782     AAsi    G    A        0      0        2 
  23   chr23_5256782     AKia    G    A        0      0        2 
  23   chr23_5256782     AOna    G    A        0      0        2 
  23   chr23_5256782     ASom    G    A        0      0        2 
  23   chr23_5256782     HCab    G    A        1      2        2 
  23   chr23_5256782     HPrz    G    A        1      2        2 
  23   chr23_5256782     ZBoe    G    A        0      0        2 
  23   chr23_5256782     ZGre    G    A        0      0        2 
  23   chr23_5256782     ZHar    G    A        0      0        2 
  23   chr23_5256782   Sample    G    A        0      0        2 
  23   chr23_5280715     AAsi    T    C        0      0        2 
  23   chr23_5280715     AKia    T    C        0      0        2 
  23   chr23_5280715     AOna    T    C        0      0        2 
  23   chr23_5280715     ASom    T    C        0      0        2 
  23   chr23_5280715     HCab    T    C        1      2        2 
  23   chr23_5280715     HPrz    T    C        0      0        2 
  23   chr23_5280715     ZBoe    T    C        0      0        2 
  23   chr23_5280715     ZGre    T    C        0      0        2 
  23   chr23_5280715     ZHar    T    C        1      2        2 
  23   chr23_5280715   Sample    T    C        0      0        2 
  23   chr23_5289122     AAsi    C    T        0      0        2 
  23   chr23_5289122     AKia    C    T        0      0        2 
  23   chr23_5289122     AOna    C    T        0      0        2 
  23   chr23_5289122     ASom    C    T        0      0        2 
  23   chr23_5289122     HCab    C    T        1      2        2 
  23   chr23_5289122     HPrz    C    T        1      2        2 
  23   chr23_5289122     ZBoe    C    T        0      0        2 
  23   chr23_5289122     ZGre    C    T        0      0        2 
  23   chr23_5289122     ZHar    C    T        0      0        2 
  23   chr23_5289122   Sample    C    T        0      0        2 
  23   chr23_5295392     AAsi    G    T        0      0        2 
  23   chr23_5295392     AKia    G    T        0      0        2 
  23   chr23_5295392     AOna    G    T        0      0        2 
  23   chr23_5295392     ASom    G    T        0      0        2 
  23   chr23_5295392     HCab    G    T        0      0        2 
  23   chr23_5295392     HPrz    G    T        0      0        2 
  23   chr23_5295392     ZBoe    G    T        0      0        2 
  23   chr23_5295392     ZGre    G    T        1      2        2 
  23   chr23_5295392     ZHar    G    T        0      0        2 
  23   chr23_5295392   Sample    G    T        0      0        2 
  23   chr23_5296470     AAsi    T    C        0      0        2 
  23   chr23_5296470     AKia    T    C        0      0        2 
  23   chr23_5296470     AOna    T    C        0      0        2 
  23   chr23_5296470     ASom    T    C        0      0        2 
  23   chr23_5296470     HCab    T    C        0      0        2 
  23   chr23_5296470     HPrz    T    C        0      0        2 
  23   chr23_5296470     ZBoe    T    C        0      0        2 
  23   chr23_5296470     ZGre    T    C      0.5      1        2 
  23   chr23_5296470     ZHar    T    C        0      0        2 
  23   chr23_5296470   Sample    T    C        0      0        2 
  23   chr23_5301149     AAsi    A    G        0      0        2 
  23   chr23_5301149     AKia    A    G        0      0        2 
  23   chr23_5301149     AOna    A    G        0      0        2 
  23   chr23_5301149     ASom    A    G        0      0        2 
  23   chr23_5301149     HCab    A    G        1      2        2 
  23   chr23_5301149     HPrz    A    G        1      2        2 
  23   chr23_5301149     ZBoe    A    G        0      0        2 
  23   chr23_5301149     ZGre    A    G        0      0        2 
  23   chr23_5301149     ZHar    A    G        0      0        2 
  23   chr23_5301149   Sample    A    G        0      0        2 
  23   chr23_5301229     AAsi    T    C        0      0        2 
  23   chr23_5301229     AKia    T    C      0.5      1        2 
  23   chr23_5301229     AOna    T    C        0      0        2 
  23   chr23_5301229     ASom    T    C        0      0        2 
  23   chr23_5301229     HCab    T    C        0      0        2 
  23   chr23_5301229     HPrz    T    C        0      0        2 
  23   chr23_5301229     ZBoe    T    C        0      0        2 
  23   chr23_5301229     ZGre    T    C        0      0        2 
  23   chr23_5301229     ZHar    T    C        0      0        2 
  23   chr23_5301229   Sample    T    C        0      0        2 
  23   chr23_5304935     AAsi    G    C        0      0        2 
  23   chr23_5304935     AKia    G    C        0      0        2 
  23   chr23_5304935     AOna    G    C        0      0        2 
  23   chr23_5304935     ASom    G    C        0      0        2 
  23   chr23_5304935     HCab    G    C        1      2        2 
  23   chr23_5304935     HPrz    G    C        1      2        2 
  23   chr23_5304935     ZBoe    G    C        0      0        2 
  23   chr23_5304935     ZGre    G    C        0      0        2 
  23   chr23_5304935     ZHar    G    C        0      0        2 
  23   chr23_5304935   Sample    G    C        0      0        2 
  23   chr23_5309049     AAsi    C    T        0      0        2 
  23   chr23_5309049     AKia    C    T        0      0        2 
  23   chr23_5309049     AOna    C    T        0      0        2 
  23   chr23_5309049     ASom    C    T        0      0        2 
  23   chr23_5309049     HCab    C    T        0      0        2 
  23   chr23_5309049     HPrz    C    T        0      0        2 
  23   chr23_5309049     ZBoe    C    T        0      0        2 
  23   chr23_5309049     ZGre    C    T      0.5      1        2 
  23   chr23_5309049     ZHar    C    T        0      0        2 
  23   chr23_5309049   Sample    C    T        0      0        2 
  23   chr23_5309064     AAsi    C    T        0      0        2 
  23   chr23_5309064     AKia    C    T        0      0        2 
  23   chr23_5309064     AOna    C    T        0      0        2 
  23   chr23_5309064     ASom    C    T        0      0        2 
  23   chr23_5309064     HCab    C    T        1      2        2 
  23   chr23_5309064     HPrz    C    T        1      2        2 
  23   chr23_5309064     ZBoe    C    T        0      0        2 
  23   chr23_5309064     ZGre    C    T        0      0        2 
  23   chr23_5309064     ZHar    C    T        0      0        2 
  23   chr23_5309064   Sample    C    T        0      0        2 
  23   chr23_5312545     AAsi    C    T        0      0        2 
  23   chr23_5312545     AKia    C    T        0      0        2 
  23   chr23_5312545     AOna    C    T        0      0        2 
  23   chr23_5312545     ASom    C    T        0      0        2 
  23   chr23_5312545     HCab    C    T        1      2        2 
  23   chr23_5312545     HPrz    C    T        1      2        2 
  23   chr23_5312545     ZBoe    C    T        0      0        2 
  23   chr23_5312545     ZGre    C    T        0      0        2 
  23   chr23_5312545     ZHar    C    T        0      0        2 
  23   chr23_5312545   Sample    C    T        0      0        2 
  23   chr23_5314789     AAsi    G    A        0      0        2 
  23   chr23_5314789     AKia    G    A        0      0        2 
  23   chr23_5314789     AOna    G    A        0      0        2 
  23   chr23_5314789     ASom    G    A        0      0        2 
  23   chr23_5314789     HCab    G    A        1      2        2 
  23   chr23_5314789     HPrz    G    A        1      2        2 
  23   chr23_5314789     ZBoe    G    A        0      0        2 
  23   chr23_5314789     ZGre    G    A        0      0        2 
  23   chr23_5314789     ZHar    G    A        0      0        2 
  23   chr23_5314789   Sample    G    A        0      0        2 
  23   chr23_5328818     AAsi    T    C        0      0        2 
  23   chr23_5328818     AKia    T    C        0      0        2 
  23   chr23_5328818     AOna    T    C        0      0        2 
  23   chr23_5328818     ASom    T    C        0      0        2 
  23   chr23_5328818     HCab    T    C        1      2        2 
  23   chr23_5328818     HPrz    T    C        1      2        2 
  23   chr23_5328818     ZBoe    T    C        0      0        2 
  23   chr23_5328818     ZGre    T    C        1      2        2 
  23   chr23_5328818     ZHar    T    C        0      0        2 
  23   chr23_5328818   Sample    T    C        0      0        2 
  23   chr23_5330582     AAsi    C    G        1      2        2 
  23   chr23_5330582     AKia    C    G        0      0        2 
  23   chr23_5330582     AOna    C    G        0      0        2 
  23   chr23_5330582     ASom    C    G        1      2        2 
  23   chr23_5330582     HCab    C    G        0      0        2 
  23   chr23_5330582     HPrz    C    G        0      0        2 
  23   chr23_5330582     ZBoe    C    G        0      0        2 
  23   chr23_5330582     ZGre    C    G        0      0        2 
  23   chr23_5330582     ZHar    C    G        0      0        2 
  23   chr23_5330582   Sample    C    G        1      2        2 
  23   chr23_5332455     AAsi    G    C        1      2        2 
  23   chr23_5332455     AKia    G    C        0      0        2 
  23   chr23_5332455     AOna    G    C        0      0        2 
  23   chr23_5332455     ASom    G    C        1      2        2 
  23   chr23_5332455     HCab    G    C        0      0        2 
  23   chr23_5332455     HPrz    G    C        0      0        2 
  23   chr23_5332455     ZBoe    G    C        0      0        2 
  23   chr23_5332455     ZGre    G    C        0      0        2 
  23   chr23_5332455     ZHar    G    C        0      0        2 
  23   chr23_5332455   Sample    G    C        1      2        2 
  23   chr23_5345842     AAsi    T    C        0      0        2 
  23   chr23_5345842     AKia    T    C        0      0        2 
  23   chr23_5345842     AOna    T    C      0.5      1        2 
  23   chr23_5345842     ASom    T    C        0      0        2 
  23   chr23_5345842     HCab    T    C        0      0        2 
  23   chr23_5345842     HPrz    T    C        0      0        2 
  23   chr23_5345842     ZBoe    T    C        0      0        2 
  23   chr23_5345842     ZGre    T    C        0      0        2 
  23   chr23_5345842     ZHar    T    C        0      0        2 
  23   chr23_5345842   Sample    T    C        0      0        2 
  23   chr23_5347468     AAsi    A    G        0      0        2 
  23   chr23_5347468     AKia    A    G        0      0        2 
  23   chr23_5347468     AOna    A    G        0      0        2 
  23   chr23_5347468     ASom    A    G        0      0        2 
  23   chr23_5347468     HCab    A    G        0      0        2 
  23   chr23_5347468     HPrz    A    G        0      0        2 
  23   chr23_5347468     ZBoe    A    G        0      0        2 
  23   chr23_5347468     ZGre    A    G        0      0        2 
  23   chr23_5347468     ZHar    A    G        1      2        2 
  23   chr23_5347468   Sample    A    G        0      0        2 
  23   chr23_5353052     AAsi    C    T        0      0        2 
  23   chr23_5353052     AKia    C    T        0      0        2 
  23   chr23_5353052     AOna    C    T        0      0        2 
  23   chr23_5353052     ASom    C    T        0      0        2 
  23   chr23_5353052     HCab    C    T        1      2        2 
  23   chr23_5353052     HPrz    C    T        1      2        2 
  23   chr23_5353052     ZBoe    C    T        0      0        2 
  23   chr23_5353052     ZGre    C    T        0      0        2 
  23   chr23_5353052     ZHar    C    T        0      0        2 
  23   chr23_5353052   Sample    C    T        0      0        2 
  23   chr23_5355542     AAsi    C    T        0      0        2 
  23   chr23_5355542     AKia    C    T        0      0        2 
  23   chr23_5355542     AOna    C    T        0      0        2 
  23   chr23_5355542     ASom    C    T        0      0        2 
  23   chr23_5355542     HCab    C    T      0.5      1        2 
  23   chr23_5355542     HPrz    C    T      0.5      1        2 
  23   chr23_5355542     ZBoe    C    T        0      0        2 
  23   chr23_5355542     ZGre    C    T        0      0        2 
  23   chr23_5355542     ZHar    C    T        0      0        2 
  23   chr23_5355542   Sample    C    T        0      0        2 
  23   chr23_5355666     AAsi    T    C        0      0        2 
  23   chr23_5355666     AKia    T    C        0      0        2 
  23   chr23_5355666     AOna    T    C        0      0        2 
  23   chr23_5355666     ASom    T    C        0      0        2 
  23   chr23_5355666     HCab    T    C        1      2        2 
  23   chr23_5355666     HPrz    T    C        1      2        2 
  23   chr23_5355666     ZBoe    T    C        0      0        2 
  23   chr23_5355666     ZGre    T    C        0      0        2 
  23   chr23_5355666     ZHar    T    C        0      0        2 
  23   chr23_5355666   Sample    T    C        0      0        2 
  23   chr23_5356504     AAsi    A    C        0      0        2 
  23   chr23_5356504     AKia    A    C        0      0        2 
  23   chr23_5356504     AOna    A    C        0      0        2 
  23   chr23_5356504     ASom    A    C        0      0        2 
  23   chr23_5356504     HCab    A    C      0.5      1        2 
  23   chr23_5356504     HPrz    A    C      0.5      1        2 
  23   chr23_5356504     ZBoe    A    C        0      0        2 
  23   chr23_5356504     ZGre    A    C        0      0        2 
  23   chr23_5356504     ZHar    A    C        0      0        2 
  23   chr23_5356504   Sample    A    C        0      0        2 
  23   chr23_5357296     AAsi    C    G        0      0        2 
  23   chr23_5357296     AKia    C    G        0      0        2 
  23   chr23_5357296     AOna    C    G        0      0        2 
  23   chr23_5357296     ASom    C    G        0      0        2 
  23   chr23_5357296     HCab    C    G      0.5      1        2 
  23   chr23_5357296     HPrz    C    G      0.5      1        2 
  23   chr23_5357296     ZBoe    C    G        0      0        2 
  23   chr23_5357296     ZGre    C    G        0      0        2 
  23   chr23_5357296     ZHar    C    G        0      0        2 
  23   chr23_5357296   Sample    C    G        0      0        2 
  23   chr23_5359160     AAsi    T    G        0      0        2 
  23   chr23_5359160     AKia    T    G        1      2        2 
  23   chr23_5359160     AOna    T    G      0.5      1        2 
  23   chr23_5359160     ASom    T    G        0      0        2 
  23   chr23_5359160     HCab    T    G        0      0        2 
  23   chr23_5359160     HPrz    T    G        0      0        2 
  23   chr23_5359160     ZBoe    T    G        0      0        2 
  23   chr23_5359160     ZGre    T    G        0      0        2 
  23   chr23_5359160     ZHar    T    G        0      0        2 
  23   chr23_5359160   Sample    T    G        0      0        2 
  23   chr23_5369403     AAsi    T    C        0      0        2 
  23   chr23_5369403     AKia    T    C        0      0        2 
  23   chr23_5369403     AOna    T    C        0      0        2 
  23   chr23_5369403     ASom    T    C      0.5      1        2 
  23   chr23_5369403     HCab    T    C        0      0        2 
  23   chr23_5369403     HPrz    T    C        0      0        2 
  23   chr23_5369403     ZBoe    T    C        0      0        2 
  23   chr23_5369403     ZGre    T    C        0      0        2 
  23   chr23_5369403     ZHar    T    C        0      0        2 
  23   chr23_5369403   Sample    T    C        0      0        2 
  23   chr23_5381439     AAsi    G    C        0      0        2 
  23   chr23_5381439     AKia    G    C        0      0        2 
  23   chr23_5381439     AOna    G    C        0      0        2 
  23   chr23_5381439     ASom    G    C        0      0        2 
  23   chr23_5381439     HCab    G    C        0      0        2 
  23   chr23_5381439     HPrz    G    C        0      0        2 
  23   chr23_5381439     ZBoe    G    C        0      0        2 
  23   chr23_5381439     ZGre    G    C      0.5      1        2 
  23   chr23_5381439     ZHar    G    C        0      0        2 
  23   chr23_5381439   Sample    G    C        0      0        2 
  23   chr23_5391934     AAsi    G    C        0      0        2 
  23   chr23_5391934     AKia    G    C        0      0        2 
  23   chr23_5391934     AOna    G    C        0      0        2 
  23   chr23_5391934     ASom    G    C        0      0        2 
  23   chr23_5391934     HCab    G    C      0.5      1        2 
  23   chr23_5391934     HPrz    G    C        1      2        2 
  23   chr23_5391934     ZBoe    G    C        0      0        2 
  23   chr23_5391934     ZGre    G    C        0      0        2 
  23   chr23_5391934     ZHar    G    C        0      0        2 
  23   chr23_5391934   Sample    G    C        0      0        2 
  23   chr23_5400605     AAsi    T    C        0      0        2 
  23   chr23_5400605     AKia    T    C        0      0        2 
  23   chr23_5400605     AOna    T    C        0      0        2 
  23   chr23_5400605     ASom    T    C        0      0        2 
  23   chr23_5400605     HCab    T    C        0      0        2 
  23   chr23_5400605     HPrz    T    C        0      0        2 
  23   chr23_5400605     ZBoe    T    C      0.5      1        2 
  23   chr23_5400605     ZGre    T    C        0      0        2 
  23   chr23_5400605     ZHar    T    C        0      0        2 
  23   chr23_5400605   Sample    T    C        0      0        2 
  23   chr23_5401265     AAsi    T    C        0      0        2 
  23   chr23_5401265     AKia    T    C        0      0        2 
  23   chr23_5401265     AOna    T    C        0      0        2 
  23   chr23_5401265     ASom    T    C        0      0        2 
  23   chr23_5401265     HCab    T    C        0      0        2 
  23   chr23_5401265     HPrz    T    C        0      0        2 
  23   chr23_5401265     ZBoe    T    C        0      0        2 
  23   chr23_5401265     ZGre    T    C        1      2        2 
  23   chr23_5401265     ZHar    T    C        0      0        2 
  23   chr23_5401265   Sample    T    C        0      0        2 
  23   chr23_5402852     AAsi    C    T        0      0        2 
  23   chr23_5402852     AKia    C    T        0      0        2 
  23   chr23_5402852     AOna    C    T        0      0        2 
  23   chr23_5402852     ASom    C    T        0      0        2 
  23   chr23_5402852     HCab    C    T        1      2        2 
  23   chr23_5402852     HPrz    C    T        1      2        2 
  23   chr23_5402852     ZBoe    C    T        0      0        2 
  23   chr23_5402852     ZGre    C    T        0      0        2 
  23   chr23_5402852     ZHar    C    T        0      0        2 
  23   chr23_5402852   Sample    C    T        0      0        2 
  23   chr23_5419140     AAsi    G    A        1      2        2 
  23   chr23_5419140     AKia    G    A        0      0        2 
  23   chr23_5419140     AOna    G    A        0      0        2 
  23   chr23_5419140     ASom    G    A        1      2        2 
  23   chr23_5419140     HCab    G    A        0      0        2 
  23   chr23_5419140     HPrz    G    A        0      0        2 
  23   chr23_5419140     ZBoe    G    A        0      0        2 
  23   chr23_5419140     ZGre    G    A        0      0        2 
  23   chr23_5419140     ZHar    G    A        0      0        2 
  23   chr23_5419140   Sample    G    A        1      2        2 
  23   chr23_5422710     AAsi    T    C        0      0        2 
  23   chr23_5422710     AKia    T    C        0      0        2 
  23   chr23_5422710     AOna    T    C        0      0        2 
  23   chr23_5422710     ASom    T    C        0      0        2 
  23   chr23_5422710     HCab    T    C        0      0        2 
  23   chr23_5422710     HPrz    T    C        0      0        2 
  23   chr23_5422710     ZBoe    T    C      0.5      1        2 
  23   chr23_5422710     ZGre    T    C        0      0        2 
  23   chr23_5422710     ZHar    T    C        0      0        2 
  23   chr23_5422710   Sample    T    C        0      0        2 
  23   chr23_5426474     AAsi    A    G        0      0        2 
  23   chr23_5426474     AKia    A    G        0      0        2 
  23   chr23_5426474     AOna    A    G        0      0        2 
  23   chr23_5426474     ASom    A    G        0      0        2 
  23   chr23_5426474     HCab    A    G        0      0        2 
  23   chr23_5426474     HPrz    A    G        0      0        2 
  23   chr23_5426474     ZBoe    A    G      0.5      1        2 
  23   chr23_5426474     ZGre    A    G        0      0        2 
  23   chr23_5426474     ZHar    A    G        0      0        2 
  23   chr23_5426474   Sample    A    G        0      0        2 
  23   chr23_5429588     AAsi    T    C        0      0        2 
  23   chr23_5429588     AKia    T    C        0      0        2 
  23   chr23_5429588     AOna    T    C        0      0        2 
  23   chr23_5429588     ASom    T    C        0      0        2 
  23   chr23_5429588     HCab    T    C        0      0        2 
  23   chr23_5429588     HPrz    T    C      0.5      1        2 
  23   chr23_5429588     ZBoe    T    C        0      0        2 
  23   chr23_5429588     ZGre    T    C        0      0        2 
  23   chr23_5429588     ZHar    T    C        0      0        2 
  23   chr23_5429588   Sample    T    C        0      0        2 
  23   chr23_5430313     AAsi    A    G        0      0        2 
  23   chr23_5430313     AKia    A    G        0      0        2 
  23   chr23_5430313     AOna    A    G        0      0        2 
  23   chr23_5430313     ASom    A    G        0      0        2 
  23   chr23_5430313     HCab    A    G        0      0        2 
  23   chr23_5430313     HPrz    A    G        0      0        2 
  23   chr23_5430313     ZBoe    A    G        1      2        2 
  23   chr23_5430313     ZGre    A    G        0      0        2 
  23   chr23_5430313     ZHar    A    G        0      0        2 
  23   chr23_5430313   Sample    A    G        0      0        2 
  23   chr23_5430402     AAsi    T    C        0      0        2 
  23   chr23_5430402     AKia    T    C        0      0        2 
  23   chr23_5430402     AOna    T    C        0      0        2 
  23   chr23_5430402     ASom    T    C        0      0        2 
  23   chr23_5430402     HCab    T    C        0      0        2 
  23   chr23_5430402     HPrz    T    C        0      0        2 
  23   chr23_5430402     ZBoe    T    C        0      0        2 
  23   chr23_5430402     ZGre    T    C      0.5      1        2 
  23   chr23_5430402     ZHar    T    C        0      0        2 
  23   chr23_5430402   Sample    T    C        0      0        2 
  23   chr23_5432136     AAsi    G    C        0      0        2 
  23   chr23_5432136     AKia    G    C        0      0        2 
  23   chr23_5432136     AOna    G    C        0      0        2 
  23   chr23_5432136     ASom    G    C        0      0        2 
  23   chr23_5432136     HCab    G    C        1      2        2 
  23   chr23_5432136     HPrz    G    C        1      2        2 
  23   chr23_5432136     ZBoe    G    C        0      0        2 
  23   chr23_5432136     ZGre    G    C        0      0        2 
  23   chr23_5432136     ZHar    G    C        0      0        2 
  23   chr23_5432136   Sample    G    C        0      0        2 
  23   chr23_5440968     AAsi    A    C        0      0        2 
  23   chr23_5440968     AKia    A    C        0      0        2 
  23   chr23_5440968     AOna    A    C        0      0        2 
  23   chr23_5440968     ASom    A    C        0      0        2 
  23   chr23_5440968     HCab    A    C        1      2        2 
  23   chr23_5440968     HPrz    A    C        1      2        2 
  23   chr23_5440968     ZBoe    A    C        0      0        2 
  23   chr23_5440968     ZGre    A    C        0      0        2 
  23   chr23_5440968     ZHar    A    C        0      0        2 
  23   chr23_5440968   Sample    A    C        0      0        2 
  23   chr23_5441363     AAsi    C    A        0      0        2 
  23   chr23_5441363     AKia    C    A        0      0        2 
  23   chr23_5441363     AOna    C    A      0.5      1        2 
  23   chr23_5441363     ASom    C    A        0      0        2 
  23   chr23_5441363     HCab    C    A        0      0        2 
  23   chr23_5441363     HPrz    C    A        0      0        2 
  23   chr23_5441363     ZBoe    C    A        0      0        2 
  23   chr23_5441363     ZGre    C    A        0      0        2 
  23   chr23_5441363     ZHar    C    A        0      0        2 
  23   chr23_5441363   Sample    C    A        0      0        2 
  23   chr23_5445387     AAsi    G    T        0      0        2 
  23   chr23_5445387     AKia    G    T        0      0        2 
  23   chr23_5445387     AOna    G    T        0      0        2 
  23   chr23_5445387     ASom    G    T        0      0        2 
  23   chr23_5445387     HCab    G    T      0.5      1        2 
  23   chr23_5445387     HPrz    G    T        0      0        2 
  23   chr23_5445387     ZBoe    G    T        0      0        2 
  23   chr23_5445387     ZGre    G    T        0      0        2 
  23   chr23_5445387     ZHar    G    T        0      0        2 
  23   chr23_5445387   Sample    G    T        0      0        2 
  23   chr23_5454447     AAsi    C    T        1      2        2 
  23   chr23_5454447     AKia    C    T        0      0        2 
  23   chr23_5454447     AOna    C    T        0      0        2 
  23   chr23_5454447     ASom    C    T      0.5      1        2 
  23   chr23_5454447     HCab    C    T        0      0        2 
  23   chr23_5454447     HPrz    C    T        0      0        2 
  23   chr23_5454447     ZBoe    C    T        0      0        2 
  23   chr23_5454447     ZGre    C    T        0      0        2 
  23   chr23_5454447     ZHar    C    T        0      0        2 
  23   chr23_5454447   Sample    C    T        0      0        2 
  23   chr23_5460377     AAsi    C    T        1      2        2 
  23   chr23_5460377     AKia    C    T        0      0        2 
  23   chr23_5460377     AOna    C    T        0      0        2 
  23   chr23_5460377     ASom    C    T        1      2        2 
  23   chr23_5460377     HCab    C    T        0      0        2 
  23   chr23_5460377     HPrz    C    T        0      0        2 
  23   chr23_5460377     ZBoe    C    T        0      0        2 
  23   chr23_5460377     ZGre    C    T        0      0        2 
  23   chr23_5460377     ZHar    C    T        0      0        2 
  23   chr23_5460377   Sample    C    T        1      2        2 
  23   chr23_5462098     AAsi    A    G        0      0        2 
  23   chr23_5462098     AKia    A    G        0      0        2 
  23   chr23_5462098     AOna    A    G        0      0        2 
  23   chr23_5462098     ASom    A    G        0      0        2 
  23   chr23_5462098     HCab    A    G        0      0        2 
  23   chr23_5462098     HPrz    A    G        0      0        2 
  23   chr23_5462098     ZBoe    A    G        0      0        2 
  23   chr23_5462098     ZGre    A    G        0      0        2 
  23   chr23_5462098     ZHar    A    G        1      2        2 
  23   chr23_5462098   Sample    A    G        0      0        2 
  23   chr23_5469776     AAsi    C    G        0      0        2 
  23   chr23_5469776     AKia    C    G        0      0        2 
  23   chr23_5469776     AOna    C    G        0      0        2 
  23   chr23_5469776     ASom    C    G        0      0        2 
  23   chr23_5469776     HCab    C    G        1      2        2 
  23   chr23_5469776     HPrz    C    G        1      2        2 
  23   chr23_5469776     ZBoe    C    G        0      0        2 
  23   chr23_5469776     ZGre    C    G        0      0        2 
  23   chr23_5469776     ZHar    C    G        0      0        2 
  23   chr23_5469776   Sample    C    G        0      0        2 
  23   chr23_5472392     AAsi    T    C        0      0        2 
  23   chr23_5472392     AKia    T    C        0      0        2 
  23   chr23_5472392     AOna    T    C        0      0        2 
  23   chr23_5472392     ASom    T    C        0      0        2 
  23   chr23_5472392     HCab    T    C        1      2        2 
  23   chr23_5472392     HPrz    T    C        1      2        2 
  23   chr23_5472392     ZBoe    T    C        0      0        2 
  23   chr23_5472392     ZGre    T    C        0      0        2 
  23   chr23_5472392     ZHar    T    C        0      0        2 
  23   chr23_5472392   Sample    T    C        0      0        2 
  23   chr23_5472500     AAsi    A    C        1      2        2 
  23   chr23_5472500     AKia    A    C        0      0        2 
  23   chr23_5472500     AOna    A    C        0      0        2 
  23   chr23_5472500     ASom    A    C        1      2        2 
  23   chr23_5472500     HCab    A    C        0      0        2 
  23   chr23_5472500     HPrz    A    C        0      0        2 
  23   chr23_5472500     ZBoe    A    C        0      0        2 
  23   chr23_5472500     ZGre    A    C        0      0        2 
  23   chr23_5472500     ZHar    A    C        0      0        2 
  23   chr23_5472500   Sample    A    C        1      2        2 
  23   chr23_5473091     AAsi    G    C        0      0        2 
  23   chr23_5473091     AKia    G    C        0      0        2 
  23   chr23_5473091     AOna    G    C        0      0        2 
  23   chr23_5473091     ASom    G    C        0      0        2 
  23   chr23_5473091     HCab    G    C        1      2        2 
  23   chr23_5473091     HPrz    G    C        1      2        2 
  23   chr23_5473091     ZBoe    G    C        0      0        2 
  23   chr23_5473091     ZGre    G    C        0      0        2 
  23   chr23_5473091     ZHar    G    C        0      0        2 
  23   chr23_5473091   Sample    G    C        0      0        2 
  23   chr23_5473545     AAsi    G    A        0      0        2 
  23   chr23_5473545     AKia    G    A        0      0        2 
  23   chr23_5473545     AOna    G    A        0      0        2 
  23   chr23_5473545     ASom    G    A        0      0        2 
  23   chr23_5473545     HCab    G    A      0.5      1        2 
  23   chr23_5473545     HPrz    G    A        0      0        2 
  23   chr23_5473545     ZBoe    G    A        0      0        2 
  23   chr23_5473545     ZGre    G    A        0      0        2 
  23   chr23_5473545     ZHar    G    A        0      0        2 
  23   chr23_5473545   Sample    G    A        0      0        2 
  23   chr23_5475441     AAsi    G    T        0      0        2 
  23   chr23_5475441     AKia    G    T        0      0        2 
  23   chr23_5475441     AOna    G    T        0      0        2 
  23   chr23_5475441     ASom    G    T        0      0        2 
  23   chr23_5475441     HCab    G    T        1      2        2 
  23   chr23_5475441     HPrz    G    T        1      2        2 
  23   chr23_5475441     ZBoe    G    T        0      0        2 
  23   chr23_5475441     ZGre    G    T        0      0        2 
  23   chr23_5475441     ZHar    G    T        0      0        2 
  23   chr23_5475441   Sample    G    T        0      0        2 
  23   chr23_5479929     AAsi    C    T        0      0        2 
  23   chr23_5479929     AKia    C    T        0      0        2 
  23   chr23_5479929     AOna    C    T      0.5      1        2 
  23   chr23_5479929     ASom    C    T        0      0        2 
  23   chr23_5479929     HCab    C    T        1      2        2 
  23   chr23_5479929     HPrz    C    T        1      2        2 
  23   chr23_5479929     ZBoe    C    T        0      0        2 
  23   chr23_5479929     ZGre    C    T        0      0        2 
  23   chr23_5479929     ZHar    C    T        0      0        2 
  23   chr23_5479929   Sample    C    T        0      0        2 
  23   chr23_5484885     AAsi    G    A        0      0        2 
  23   chr23_5484885     AKia    G    A        0      0        2 
  23   chr23_5484885     AOna    G    A        0      0        2 
  23   chr23_5484885     ASom    G    A        0      0        2 
  23   chr23_5484885     HCab    G    A        0      0        2 
  23   chr23_5484885     HPrz    G    A        0      0        2 
  23   chr23_5484885     ZBoe    G    A        0      0        2 
  23   chr23_5484885     ZGre    G    A        0      0        2 
  23   chr23_5484885     ZHar    G    A      0.5      1        2 
  23   chr23_5484885   Sample    G    A        0      0        2 
  23   chr23_5489562     AAsi    G    A        0      0        2 
  23   chr23_5489562     AKia    G    A        0      0        2 
  23   chr23_5489562     AOna    G    A        0      0        2 
  23   chr23_5489562     ASom    G    A        0      0        2 
  23   chr23_5489562     HCab    G    A        1      2        2 
  23   chr23_5489562     HPrz    G    A        1      2        2 
  23   chr23_5489562     ZBoe    G    A        0      0        2 
  23   chr23_5489562     ZGre    G    A        0      0        2 
  23   chr23_5489562     ZHar    G    A        0      0        2 
  23   chr23_5489562   Sample    G    A        0      0        2 
  23   chr23_5503247     AAsi    A    G        0      0        2 
  23   chr23_5503247     AKia    A    G        0      0        2 
  23   chr23_5503247     AOna    A    G        0      0        2 
  23   chr23_5503247     ASom    A    G        0      0        2 
  23   chr23_5503247     HCab    A    G        0      0        2 
  23   chr23_5503247     HPrz    A    G        0      0        2 
  23   chr23_5503247     ZBoe    A    G        0      0        2 
  23   chr23_5503247     ZGre    A    G      0.5      1        2 
  23   chr23_5503247     ZHar    A    G        0      0        2 
  23   chr23_5503247   Sample    A    G        0      0        2 
  23   chr23_5503392     AAsi    G    T        0      0        2 
  23   chr23_5503392     AKia    G    T        0      0        2 
  23   chr23_5503392     AOna    G    T        0      0        2 
  23   chr23_5503392     ASom    G    T        0      0        2 
  23   chr23_5503392     HCab    G    T        1      2        2 
  23   chr23_5503392     HPrz    G    T        1      2        2 
  23   chr23_5503392     ZBoe    G    T        0      0        2 
  23   chr23_5503392     ZGre    G    T        0      0        2 
  23   chr23_5503392     ZHar    G    T        0      0        2 
  23   chr23_5503392   Sample    G    T        0      0        2 
  23   chr23_5505503     AAsi    G    A        0      0        2 
  23   chr23_5505503     AKia    G    A        0      0        2 
  23   chr23_5505503     AOna    G    A        0      0        2 
  23   chr23_5505503     ASom    G    A        0      0        2 
  23   chr23_5505503     HCab    G    A        0      0        2 
  23   chr23_5505503     HPrz    G    A        0      0        2 
  23   chr23_5505503     ZBoe    G    A        0      0        2 
  23   chr23_5505503     ZGre    G    A      0.5      1        2 
  23   chr23_5505503     ZHar    G    A        0      0        2 
  23   chr23_5505503   Sample    G    A        0      0        2 
  23   chr23_5509105     AAsi    A    G        0      0        2 
  23   chr23_5509105     AKia    A    G        0      0        2 
  23   chr23_5509105     AOna    A    G        0      0        2 
  23   chr23_5509105     ASom    A    G        0      0        2 
  23   chr23_5509105     HCab    A    G        0      0        2 
  23   chr23_5509105     HPrz    A    G      0.5      1        2 
  23   chr23_5509105     ZBoe    A    G        0      0        2 
  23   chr23_5509105     ZGre    A    G        0      0        2 
  23   chr23_5509105     ZHar    A    G        0      0        2 
  23   chr23_5509105   Sample    A    G        0      0        2 
  23   chr23_5509288     AAsi    T    C        0      0        2 
  23   chr23_5509288     AKia    T    C        0      0        2 
  23   chr23_5509288     AOna    T    C        0      0        2 
  23   chr23_5509288     ASom    T    C        0      0        2 
  23   chr23_5509288     HCab    T    C        1      2        2 
  23   chr23_5509288     HPrz    T    C      0.5      1        2 
  23   chr23_5509288     ZBoe    T    C        0      0        2 
  23   chr23_5509288     ZGre    T    C        0      0        2 
  23   chr23_5509288     ZHar    T    C        0      0        2 
  23   chr23_5509288   Sample    T    C        0      0        2 
  23   chr23_5511873     AAsi    A    C        0      0        2 
  23   chr23_5511873     AKia    A    C        0      0        2 
  23   chr23_5511873     AOna    A    C      0.5      1        2 
  23   chr23_5511873     ASom    A    C        0      0        2 
  23   chr23_5511873     HCab    A    C        0      0        2 
  23   chr23_5511873     HPrz    A    C        0      0        2 
  23   chr23_5511873     ZBoe    A    C        0      0        2 
  23   chr23_5511873     ZGre    A    C        0      0        2 
  23   chr23_5511873     ZHar    A    C        0      0        2 
  23   chr23_5511873   Sample    A    C        0      0        2 
  23   chr23_5524373     AAsi    G    A        0      0        2 
  23   chr23_5524373     AKia    G    A        0      0        2 
  23   chr23_5524373     AOna    G    A        0      0        2 
  23   chr23_5524373     ASom    G    A        0      0        2 
  23   chr23_5524373     HCab    G    A        1      2        2 
  23   chr23_5524373     HPrz    G    A        1      2        2 
  23   chr23_5524373     ZBoe    G    A        0      0        2 
  23   chr23_5524373     ZGre    G    A        0      0        2 
  23   chr23_5524373     ZHar    G    A        0      0        2 
  23   chr23_5524373   Sample    G    A        0      0        2 
  23   chr23_5528537     AAsi    A    G        0      0        2 
  23   chr23_5528537     AKia    A    G        1      2        2 
  23   chr23_5528537     AOna    A    G        1      2        2 
  23   chr23_5528537     ASom    A    G        0      0        2 
  23   chr23_5528537     HCab    A    G        0      0        2 
  23   chr23_5528537     HPrz    A    G        0      0        2 
  23   chr23_5528537     ZBoe    A    G        0      0        2 
  23   chr23_5528537     ZGre    A    G        0      0        2 
  23   chr23_5528537     ZHar    A    G        0      0        2 
  23   chr23_5528537   Sample    A    G        0      0        2 
  23   chr23_5531381     AAsi    C    T        0      0        2 
  23   chr23_5531381     AKia    C    T        0      0        2 
  23   chr23_5531381     AOna    C    T        0      0        2 
  23   chr23_5531381     ASom    C    T        0      0        2 
  23   chr23_5531381     HCab    C    T        0      0        2 
  23   chr23_5531381     HPrz    C    T        0      0        2 
  23   chr23_5531381     ZBoe    C    T        0      0        2 
  23   chr23_5531381     ZGre    C    T        0      0        2 
  23   chr23_5531381     ZHar    C    T        1      2        2 
  23   chr23_5531381   Sample    C    T        0      0        2 
  23   chr23_5540849     AAsi    G    A        0      0        2 
  23   chr23_5540849     AKia    G    A        0      0        2 
  23   chr23_5540849     AOna    G    A        0      0        2 
  23   chr23_5540849     ASom    G    A        0      0        2 
  23   chr23_5540849     HCab    G    A        0      0        2 
  23   chr23_5540849     HPrz    G    A      0.5      1        2 
  23   chr23_5540849     ZBoe    G    A        0      0        2 
  23   chr23_5540849     ZGre    G    A        0      0        2 
  23   chr23_5540849     ZHar    G    A        0      0        2 
  23   chr23_5540849   Sample    G    A        0      0        2 
  23   chr23_5542285     AAsi    C    T        0      0        2 
  23   chr23_5542285     AKia    C    T      0.5      1        2 
  23   chr23_5542285     AOna    C    T        0      0        2 
  23   chr23_5542285     ASom    C    T        0      0        2 
  23   chr23_5542285     HCab    C    T        0      0        2 
  23   chr23_5542285     HPrz    C    T        0      0        2 
  23   chr23_5542285     ZBoe    C    T        0      0        2 
  23   chr23_5542285     ZGre    C    T        0      0        2 
  23   chr23_5542285     ZHar    C    T        0      0        2 
  23   chr23_5542285   Sample    C    T        0      0        2 
  23   chr23_5543861     AAsi    G    C        0      0        2 
  23   chr23_5543861     AKia    G    C        0      0        2 
  23   chr23_5543861     AOna    G    C        0      0        2 
  23   chr23_5543861     ASom    G    C        0      0        2 
  23   chr23_5543861     HCab    G    C        0      0        2 
  23   chr23_5543861     HPrz    G    C        0      0        2 
  23   chr23_5543861     ZBoe    G    C        0      0        2 
  23   chr23_5543861     ZGre    G    C      0.5      1        2 
  23   chr23_5543861     ZHar    G    C        0      0        2 
  23   chr23_5543861   Sample    G    C        0      0        2 
  23   chr23_5552456     AAsi    T    C        0      0        2 
  23   chr23_5552456     AKia    T    C        0      0        2 
  23   chr23_5552456     AOna    T    C        0      0        2 
  23   chr23_5552456     ASom    T    C        0      0        2 
  23   chr23_5552456     HCab    T    C        1      2        2 
  23   chr23_5552456     HPrz    T    C        1      2        2 
  23   chr23_5552456     ZBoe    T    C        0      0        2 
  23   chr23_5552456     ZGre    T    C        0      0        2 
  23   chr23_5552456     ZHar    T    C        0      0        2 
  23   chr23_5552456   Sample    T    C        0      0        2 
  23   chr23_5556083     AAsi    A    G        0      0        2 
  23   chr23_5556083     AKia    A    G        0      0        2 
  23   chr23_5556083     AOna    A    G        0      0        2 
  23   chr23_5556083     ASom    A    G        0      0        2 
  23   chr23_5556083     HCab    A    G        0      0        2 
  23   chr23_5556083     HPrz    A    G        0      0        2 
  23   chr23_5556083     ZBoe    A    G      0.5      1        2 
  23   chr23_5556083     ZGre    A    G        0      0        2 
  23   chr23_5556083     ZHar    A    G        0      0        2 
  23   chr23_5556083   Sample    A    G        0      0        2 
  23   chr23_5556609     AAsi    G    C        0      0        2 
  23   chr23_5556609     AKia    G    C        0      0        2 
  23   chr23_5556609     AOna    G    C        0      0        2 
  23   chr23_5556609     ASom    G    C        0      0        2 
  23   chr23_5556609     HCab    G    C        1      2        2 
  23   chr23_5556609     HPrz    G    C        1      2        2 
  23   chr23_5556609     ZBoe    G    C        0      0        2 
  23   chr23_5556609     ZGre    G    C        0      0        2 
  23   chr23_5556609     ZHar    G    C        0      0        2 
  23   chr23_5556609   Sample    G    C        0      0        2 
  23   chr23_5557595     AAsi    G    T        0      0        2 
  23   chr23_5557595     AKia    G    T        0      0        2 
  23   chr23_5557595     AOna    G    T        0      0        2 
  23   chr23_5557595     ASom    G    T        0      0        2 
  23   chr23_5557595     HCab    G    T        0      0        2 
  23   chr23_5557595     HPrz    G    T        0      0        2 
  23   chr23_5557595     ZBoe    G    T        0      0        2 
  23   chr23_5557595     ZGre    G    T      0.5      1        2 
  23   chr23_5557595     ZHar    G    T        0      0        2 
  23   chr23_5557595   Sample    G    T        0      0        2 
  23   chr23_5557994     AAsi    A    T        0      0        2 
  23   chr23_5557994     AKia    A    T        0      0        2 
  23   chr23_5557994     AOna    A    T        0      0        2 
  23   chr23_5557994     ASom    A    T        0      0        2 
  23   chr23_5557994     HCab    A    T        1      2        2 
  23   chr23_5557994     HPrz    A    T        1      2        2 
  23   chr23_5557994     ZBoe    A    T        0      0        2 
  23   chr23_5557994     ZGre    A    T        0      0        2 
  23   chr23_5557994     ZHar    A    T        0      0        2 
  23   chr23_5557994   Sample    A    T        0      0        2 
  23   chr23_5558322     AAsi    A    C        0      0        2 
  23   chr23_5558322     AKia    A    C        0      0        2 
  23   chr23_5558322     AOna    A    C        0      0        2 
  23   chr23_5558322     ASom    A    C        0      0        2 
  23   chr23_5558322     HCab    A    C        0      0        2 
  23   chr23_5558322     HPrz    A    C        0      0        2 
  23   chr23_5558322     ZBoe    A    C      0.5      1        2 
  23   chr23_5558322     ZGre    A    C        0      0        2 
  23   chr23_5558322     ZHar    A    C        0      0        2 
  23   chr23_5558322   Sample    A    C        0      0        2 
  23   chr23_5560741     AAsi    G    A        0      0        2 
  23   chr23_5560741     AKia    G    A        0      0        2 
  23   chr23_5560741     AOna    G    A        0      0        2 
  23   chr23_5560741     ASom    G    A        0      0        2 
  23   chr23_5560741     HCab    G    A        0      0        2 
  23   chr23_5560741     HPrz    G    A        0      0        2 
  23   chr23_5560741     ZBoe    G    A        0      0        2 
  23   chr23_5560741     ZGre    G    A      0.5      1        2 
  23   chr23_5560741     ZHar    G    A        0      0        2 
  23   chr23_5560741   Sample    G    A        0      0        2 
  23   chr23_5568604     AAsi    C    T        0      0        2 
  23   chr23_5568604     AKia    C    T        0      0        2 
  23   chr23_5568604     AOna    C    T        0      0        2 
  23   chr23_5568604     ASom    C    T        0      0        2 
  23   chr23_5568604     HCab    C    T        1      2        2 
  23   chr23_5568604     HPrz    C    T        1      2        2 
  23   chr23_5568604     ZBoe    C    T        0      0        2 
  23   chr23_5568604     ZGre    C    T        0      0        2 
  23   chr23_5568604     ZHar    C    T        0      0        2 
  23   chr23_5568604   Sample    C    T        0      0        2 
  23   chr23_5568801     AAsi    A    G        0      0        2 
  23   chr23_5568801     AKia    A    G        0      0        2 
  23   chr23_5568801     AOna    A    G        0      0        2 
  23   chr23_5568801     ASom    A    G        0      0        2 
  23   chr23_5568801     HCab    A    G        1      2        2 
  23   chr23_5568801     HPrz    A    G        1      2        2 
  23   chr23_5568801     ZBoe    A    G        0      0        2 
  23   chr23_5568801     ZGre    A    G        0      0        2 
  23   chr23_5568801     ZHar    A    G        0      0        2 
  23   chr23_5568801   Sample    A    G        0      0        2 
  23   chr23_5570248     AAsi    G    A        0      0        2 
  23   chr23_5570248     AKia    G    A        0      0        2 
  23   chr23_5570248     AOna    G    A        0      0        2 
  23   chr23_5570248     ASom    G    A        0      0        2 
  23   chr23_5570248     HCab    G    A        1      2        2 
  23   chr23_5570248     HPrz    G    A        1      2        2 
  23   chr23_5570248     ZBoe    G    A        0      0        2 
  23   chr23_5570248     ZGre    G    A        0      0        2 
  23   chr23_5570248     ZHar    G    A        0      0        2 
  23   chr23_5570248   Sample    G    A        0      0        2 
  23   chr23_5573283     AAsi    T    G        0      0        2 
  23   chr23_5573283     AKia    T    G        0      0        2 
  23   chr23_5573283     AOna    T    G        0      0        2 
  23   chr23_5573283     ASom    T    G        0      0        2 
  23   chr23_5573283     HCab    T    G        1      2        2 
  23   chr23_5573283     HPrz    T    G        1      2        2 
  23   chr23_5573283     ZBoe    T    G        0      0        2 
  23   chr23_5573283     ZGre    T    G        0      0        2 
  23   chr23_5573283     ZHar    T    G        0      0        2 
  23   chr23_5573283   Sample    T    G        0      0        2 
  23   chr23_5573380     AAsi    T    G        0      0        2 
  23   chr23_5573380     AKia    T    G        0      0        2 
  23   chr23_5573380     AOna    T    G        0      0        2 
  23   chr23_5573380     ASom    T    G        0      0        2 
  23   chr23_5573380     HCab    T    G        1      2        2 
  23   chr23_5573380     HPrz    T    G        1      2        2 
  23   chr23_5573380     ZBoe    T    G        0      0        2 
  23   chr23_5573380     ZGre    T    G        0      0        2 
  23   chr23_5573380     ZHar    T    G        0      0        2 
  23   chr23_5573380   Sample    T    G        0      0        2 
  23   chr23_5577269     AAsi    G    A        0      0        2 
  23   chr23_5577269     AKia    G    A        1      2        2 
  23   chr23_5577269     AOna    G    A        0      0        2 
  23   chr23_5577269     ASom    G    A        0      0        2 
  23   chr23_5577269     HCab    G    A        0      0        2 
  23   chr23_5577269     HPrz    G    A        0      0        2 
  23   chr23_5577269     ZBoe    G    A        0      0        2 
  23   chr23_5577269     ZGre    G    A        0      0        2 
  23   chr23_5577269     ZHar    G    A        0      0        2 
  23   chr23_5577269   Sample    G    A        0      0        2 
  23   chr23_5578829     AAsi    G    A        0      0        2 
  23   chr23_5578829     AKia    G    A        0      0        2 
  23   chr23_5578829     AOna    G    A        0      0        2 
  23   chr23_5578829     ASom    G    A        0      0        2 
  23   chr23_5578829     HCab    G    A        0      0        2 
  23   chr23_5578829     HPrz    G    A        0      0        2 
  23   chr23_5578829     ZBoe    G    A        0      0        2 
  23   chr23_5578829     ZGre    G    A        0      0        2 
  23   chr23_5578829     ZHar    G    A        1      2        2 
  23   chr23_5578829   Sample    G    A        0      0        2 
  23   chr23_5582284     AAsi    C    G        0      0        2 
  23   chr23_5582284     AKia    C    G        0      0        2 
  23   chr23_5582284     AOna    C    G        0      0        2 
  23   chr23_5582284     ASom    C    G        0      0        2 
  23   chr23_5582284     HCab    C    G        1      2        2 
  23   chr23_5582284     HPrz    C    G        1      2        2 
  23   chr23_5582284     ZBoe    C    G        0      0        2 
  23   chr23_5582284     ZGre    C    G        0      0        2 
  23   chr23_5582284     ZHar    C    G        0      0        2 
  23   chr23_5582284   Sample    C    G        0      0        2 
  23   chr23_5596320     AAsi    A    G        0      0        2 
  23   chr23_5596320     AKia    A    G        0      0        2 
  23   chr23_5596320     AOna    A    G      0.5      1        2 
  23   chr23_5596320     ASom    A    G        0      0        2 
  23   chr23_5596320     HCab    A    G        0      0        2 
  23   chr23_5596320     HPrz    A    G        0      0        2 
  23   chr23_5596320     ZBoe    A    G        0      0        2 
  23   chr23_5596320     ZGre    A    G        0      0        2 
  23   chr23_5596320     ZHar    A    G        0      0        2 
  23   chr23_5596320   Sample    A    G        0      0        2 
  23   chr23_5597900     AAsi    G    A        0      0        2 
  23   chr23_5597900     AKia    G    A        1      2        2 
  23   chr23_5597900     AOna    G    A        0      0        2 
  23   chr23_5597900     ASom    G    A        0      0        2 
  23   chr23_5597900     HCab    G    A        0      0        2 
  23   chr23_5597900     HPrz    G    A        0      0        2 
  23   chr23_5597900     ZBoe    G    A        0      0        2 
  23   chr23_5597900     ZGre    G    A        0      0        2 
  23   chr23_5597900     ZHar    G    A        0      0        2 
  23   chr23_5597900   Sample    G    A        0      0        2 
  23   chr23_5601006     AAsi    C    T        0      0        2 
  23   chr23_5601006     AKia    C    T        0      0        2 
  23   chr23_5601006     AOna    C    T      0.5      1        2 
  23   chr23_5601006     ASom    C    T        0      0        2 
  23   chr23_5601006     HCab    C    T        0      0        2 
  23   chr23_5601006     HPrz    C    T        0      0        2 
  23   chr23_5601006     ZBoe    C    T        0      0        2 
  23   chr23_5601006     ZGre    C    T        0      0        2 
  23   chr23_5601006     ZHar    C    T        0      0        2 
  23   chr23_5601006   Sample    C    T        0      0        2 
  23   chr23_5607386     AAsi    A    G        1      2        2 
  23   chr23_5607386     AKia    A    G        0      0        2 
  23   chr23_5607386     AOna    A    G        0      0        2 
  23   chr23_5607386     ASom    A    G        1      2        2 
  23   chr23_5607386     HCab    A    G        0      0        2 
  23   chr23_5607386     HPrz    A    G        0      0        2 
  23   chr23_5607386     ZBoe    A    G        0      0        2 
  23   chr23_5607386     ZGre    A    G        0      0        2 
  23   chr23_5607386     ZHar    A    G        0      0        2 
  23   chr23_5607386   Sample    A    G        0      0        2 
  23   chr23_5607839     AAsi    G    A        0      0        2 
  23   chr23_5607839     AKia    G    A        0      0        2 
  23   chr23_5607839     AOna    G    A        0      0        2 
  23   chr23_5607839     ASom    G    A        0      0        2 
  23   chr23_5607839     HCab    G    A        0      0        2 
  23   chr23_5607839     HPrz    G    A      0.5      1        2 
  23   chr23_5607839     ZBoe    G    A        0      0        2 
  23   chr23_5607839     ZGre    G    A        0      0        2 
  23   chr23_5607839     ZHar    G    A        0      0        2 
  23   chr23_5607839   Sample    G    A        0      0        2 
  23   chr23_5609660     AAsi    A    G        0      0        2 
  23   chr23_5609660     AKia    A    G        0      0        2 
  23   chr23_5609660     AOna    A    G        0      0        2 
  23   chr23_5609660     ASom    A    G        0      0        2 
  23   chr23_5609660     HCab    A    G        0      0        2 
  23   chr23_5609660     HPrz    A    G        0      0        2 
  23   chr23_5609660     ZBoe    A    G      0.5      1        2 
  23   chr23_5609660     ZGre    A    G        0      0        2 
  23   chr23_5609660     ZHar    A    G        0      0        2 
  23   chr23_5609660   Sample    A    G        0      0        2 
  23   chr23_5609769     AAsi    A    G        0      0        2 
  23   chr23_5609769     AKia    A    G        0      0        2 
  23   chr23_5609769     AOna    A    G        0      0        2 
  23   chr23_5609769     ASom    A    G      0.5      1        2 
  23   chr23_5609769     HCab    A    G        0      0        2 
  23   chr23_5609769     HPrz    A    G        0      0        2 
  23   chr23_5609769     ZBoe    A    G        0      0        2 
  23   chr23_5609769     ZGre    A    G        0      0        2 
  23   chr23_5609769     ZHar    A    G        0      0        2 
  23   chr23_5609769   Sample    A    G        0      0        2 
  23   chr23_5610168     AAsi    A    G        0      0        2 
  23   chr23_5610168     AKia    A    G        1      2        2 
  23   chr23_5610168     AOna    A    G        0      0        2 
  23   chr23_5610168     ASom    A    G        0      0        2 
  23   chr23_5610168     HCab    A    G        0      0        2 
  23   chr23_5610168     HPrz    A    G        0      0        2 
  23   chr23_5610168     ZBoe    A    G        0      0        2 
  23   chr23_5610168     ZGre    A    G        0      0        2 
  23   chr23_5610168     ZHar    A    G        0      0        2 
  23   chr23_5610168   Sample    A    G        0      0        2 
  23   chr23_5614272     AAsi    A    G        0      0        2 
  23   chr23_5614272     AKia    A    G        0      0        2 
  23   chr23_5614272     AOna    A    G        0      0        2 
  23   chr23_5614272     ASom    A    G        0      0        2 
  23   chr23_5614272     HCab    A    G        1      2        2 
  23   chr23_5614272     HPrz    A    G        1      2        2 
  23   chr23_5614272     ZBoe    A    G        0      0        2 
  23   chr23_5614272     ZGre    A    G        0      0        2 
  23   chr23_5614272     ZHar    A    G        0      0        2 
  23   chr23_5614272   Sample    A    G        0      0        2 
  23   chr23_5617079     AAsi    T    C        0      0        2 
  23   chr23_5617079     AKia    T    C        0      0        2 
  23   chr23_5617079     AOna    T    C        1      2        2 
  23   chr23_5617079     ASom    T    C        0      0        2 
  23   chr23_5617079     HCab    T    C        0      0        2 
  23   chr23_5617079     HPrz    T    C        0      0        2 
  23   chr23_5617079     ZBoe    T    C        0      0        2 
  23   chr23_5617079     ZGre    T    C        0      0        2 
  23   chr23_5617079     ZHar    T    C        0      0        2 
  23   chr23_5617079   Sample    T    C        0      0        2 
  23   chr23_5625659     AAsi    T    C        0      0        2 
  23   chr23_5625659     AKia    T    C        0      0        2 
  23   chr23_5625659     AOna    T    C        0      0        2 
  23   chr23_5625659     ASom    T    C        0      0        2 
  23   chr23_5625659     HCab    T    C        0      0        2 
  23   chr23_5625659     HPrz    T    C      0.5      1        2 
  23   chr23_5625659     ZBoe    T    C        0      0        2 
  23   chr23_5625659     ZGre    T    C        0      0        2 
  23   chr23_5625659     ZHar    T    C        0      0        2 
  23   chr23_5625659   Sample    T    C        0      0        2 
  23   chr23_5628111     AAsi    T    C        0      0        2 
  23   chr23_5628111     AKia    T    C        0      0        2 
  23   chr23_5628111     AOna    T    C        0      0        2 
  23   chr23_5628111     ASom    T    C        0      0        2 
  23   chr23_5628111     HCab    T    C        0      0        2 
  23   chr23_5628111     HPrz    T    C        0      0        2 
  23   chr23_5628111     ZBoe    T    C      0.5      1        2 
  23   chr23_5628111     ZGre    T    C        0      0        2 
  23   chr23_5628111     ZHar    T    C        0      0        2 
  23   chr23_5628111   Sample    T    C        0      0        2 
  23   chr23_5628496     AAsi    T    C        0      0        2 
  23   chr23_5628496     AKia    T    C        0      0        2 
  23   chr23_5628496     AOna    T    C        0      0        2 
  23   chr23_5628496     ASom    T    C        0      0        2 
  23   chr23_5628496     HCab    T    C        0      0        2 
  23   chr23_5628496     HPrz    T    C        0      0        2 
  23   chr23_5628496     ZBoe    T    C        1      2        2 
  23   chr23_5628496     ZGre    T    C        0      0        2 
  23   chr23_5628496     ZHar    T    C        0      0        2 
  23   chr23_5628496   Sample    T    C        0      0        2 
  23   chr23_5631547     AAsi    T    G        0      0        2 
  23   chr23_5631547     AKia    T    G        0      0        2 
  23   chr23_5631547     AOna    T    G        0      0        2 
  23   chr23_5631547     ASom    T    G        0      0        2 
  23   chr23_5631547     HCab    T    G        0      0        2 
  23   chr23_5631547     HPrz    T    G        0      0        2 
  23   chr23_5631547     ZBoe    T    G        1      2        2 
  23   chr23_5631547     ZGre    T    G        1      2        2 
  23   chr23_5631547     ZHar    T    G        1      2        2 
  23   chr23_5631547   Sample    T    G        0      0        2 
  23   chr23_5641013     AAsi    T    C        1      2        2 
  23   chr23_5641013     AKia    T    C        0      0        2 
  23   chr23_5641013     AOna    T    C        0      0        2 
  23   chr23_5641013     ASom    T    C        1      2        2 
  23   chr23_5641013     HCab    T    C        1      2        2 
  23   chr23_5641013     HPrz    T    C        1      2        2 
  23   chr23_5641013     ZBoe    T    C        0      0        2 
  23   chr23_5641013     ZGre    T    C        0      0        2 
  23   chr23_5641013     ZHar    T    C        0      0        2 
  23   chr23_5641013   Sample    T    C        1      2        2 
  23   chr23_5643473     AAsi    A    G        1      2        2 
  23   chr23_5643473     AKia    A    G        0      0        2 
  23   chr23_5643473     AOna    A    G        0      0        2 
  23   chr23_5643473     ASom    A    G        0      0        2 
  23   chr23_5643473     HCab    A    G        0      0        2 
  23   chr23_5643473     HPrz    A    G        0      0        2 
  23   chr23_5643473     ZBoe    A    G        0      0        2 
  23   chr23_5643473     ZGre    A    G        0      0        2 
  23   chr23_5643473     ZHar    A    G        0      0        2 
  23   chr23_5643473   Sample    A    G        0      0        2 
  23   chr23_5645784     AAsi    T    G        0      0        2 
  23   chr23_5645784     AKia    T    G        0      0        2 
  23   chr23_5645784     AOna    T    G        0      0        2 
  23   chr23_5645784     ASom    T    G        0      0        2 
  23   chr23_5645784     HCab    T    G        1      2        2 
  23   chr23_5645784     HPrz    T    G        1      2        2 
  23   chr23_5645784     ZBoe    T    G        0      0        2 
  23   chr23_5645784     ZGre    T    G        0      0        2 
  23   chr23_5645784     ZHar    T    G        0      0        2 
  23   chr23_5645784   Sample    T    G        0      0        2 
  23   chr23_5655134     AAsi    T    A        0      0        2 
  23   chr23_5655134     AKia    T    A        0      0        2 
  23   chr23_5655134     AOna    T    A        0      0        2 
  23   chr23_5655134     ASom    T    A        0      0        2 
  23   chr23_5655134     HCab    T    A        0      0        2 
  23   chr23_5655134     HPrz    T    A      0.5      1        2 
  23   chr23_5655134     ZBoe    T    A        0      0        2 
  23   chr23_5655134     ZGre    T    A        0      0        2 
  23   chr23_5655134     ZHar    T    A        0      0        2 
  23   chr23_5655134   Sample    T    A        0      0        2 
  23   chr23_5663030     AAsi    A    G        0      0        2 
  23   chr23_5663030     AKia    A    G        0      0        2 
  23   chr23_5663030     AOna    A    G        0      0        2 
  23   chr23_5663030     ASom    A    G        0      0        2 
  23   chr23_5663030     HCab    A    G        1      2        2 
  23   chr23_5663030     HPrz    A    G        1      2        2 
  23   chr23_5663030     ZBoe    A    G      0.5      1        2 
  23   chr23_5663030     ZGre    A    G        0      0        2 
  23   chr23_5663030     ZHar    A    G        0      0        2 
  23   chr23_5663030   Sample    A    G        0      0        2 
  23   chr23_5672650     AAsi    T    G        0      0        2 
  23   chr23_5672650     AKia    T    G        0      0        2 
  23   chr23_5672650     AOna    T    G        1      2        2 
  23   chr23_5672650     ASom    T    G        0      0        2 
  23   chr23_5672650     HCab    T    G        0      0        2 
  23   chr23_5672650     HPrz    T    G        0      0        2 
  23   chr23_5672650     ZBoe    T    G        0      0        2 
  23   chr23_5672650     ZGre    T    G        0      0        2 
  23   chr23_5672650     ZHar    T    G        0      0        2 
  23   chr23_5672650   Sample    T    G        0      0        2 
  23   chr23_5672755     AAsi    C    A        0      0        2 
  23   chr23_5672755     AKia    C    A        0      0        2 
  23   chr23_5672755     AOna    C    A        0      0        2 
  23   chr23_5672755     ASom    C    A        0      0        2 
  23   chr23_5672755     HCab    C    A        0      0        2 
  23   chr23_5672755     HPrz    C    A        0      0        2 
  23   chr23_5672755     ZBoe    C    A        0      0        2 
  23   chr23_5672755     ZGre    C    A      0.5      1        2 
  23   chr23_5672755     ZHar    C    A        0      0        2 
  23   chr23_5672755   Sample    C    A        0      0        2 
  23   chr23_5675766     AAsi    T    C        0      0        2 
  23   chr23_5675766     AKia    T    C        0      0        2 
  23   chr23_5675766     AOna    T    C        0      0        2 
  23   chr23_5675766     ASom    T    C        0      0        2 
  23   chr23_5675766     HCab    T    C        0      0        2 
  23   chr23_5675766     HPrz    T    C        0      0        2 
  23   chr23_5675766     ZBoe    T    C        0      0        2 
  23   chr23_5675766     ZGre    T    C        0      0        2 
  23   chr23_5675766     ZHar    T    C      0.5      1        2 
  23   chr23_5675766   Sample    T    C        0      0        2 
  23   chr23_5680803     AAsi    A    G        0      0        2 
  23   chr23_5680803     AKia    A    G        0      0        2 
  23   chr23_5680803     AOna    A    G        0      0        2 
  23   chr23_5680803     ASom    A    G        0      0        2 
  23   chr23_5680803     HCab    A    G        0      0        2 
  23   chr23_5680803     HPrz    A    G      0.5      1        2 
  23   chr23_5680803     ZBoe    A    G        0      0        2 
  23   chr23_5680803     ZGre    A    G        0      0        2 
  23   chr23_5680803     ZHar    A    G        0      0        2 
  23   chr23_5680803   Sample    A    G        0      0        2 
  23   chr23_5683370     AAsi    C    T        0      0        2 
  23   chr23_5683370     AKia    C    T        0      0        2 
  23   chr23_5683370     AOna    C    T      0.5      1        2 
  23   chr23_5683370     ASom    C    T        0      0        2 
  23   chr23_5683370     HCab    C    T        0      0        2 
  23   chr23_5683370     HPrz    C    T        0      0        2 
  23   chr23_5683370     ZBoe    C    T        0      0        2 
  23   chr23_5683370     ZGre    C    T        0      0        2 
  23   chr23_5683370     ZHar    C    T        0      0        2 
  23   chr23_5683370   Sample    C    T        0      0        2 
  23   chr23_5685184     AAsi    T    G        0      0        2 
  23   chr23_5685184     AKia    T    G        0      0        2 
  23   chr23_5685184     AOna    T    G        0      0        2 
  23   chr23_5685184     ASom    T    G        0      0        2 
  23   chr23_5685184     HCab    T    G        0      0        2 
  23   chr23_5685184     HPrz    T    G        0      0        2 
  23   chr23_5685184     ZBoe    T    G        1      2        2 
  23   chr23_5685184     ZGre    T    G        0      0        2 
  23   chr23_5685184     ZHar    T    G        0      0        2 
  23   chr23_5685184   Sample    T    G        0      0        2 
  23   chr23_5685799     AAsi    A    G        0      0        2 
  23   chr23_5685799     AKia    A    G        0      0        2 
  23   chr23_5685799     AOna    A    G        0      0        2 
  23   chr23_5685799     ASom    A    G      0.5      1        2 
  23   chr23_5685799     HCab    A    G        0      0        2 
  23   chr23_5685799     HPrz    A    G        0      0        2 
  23   chr23_5685799     ZBoe    A    G        0      0        2 
  23   chr23_5685799     ZGre    A    G        0      0        2 
  23   chr23_5685799     ZHar    A    G        0      0        2 
  23   chr23_5685799   Sample    A    G        1      2        2 
  23   chr23_5708753     AAsi    T    C        0      0        2 
  23   chr23_5708753     AKia    T    C        0      0        2 
  23   chr23_5708753     AOna    T    C      0.5      1        2 
  23   chr23_5708753     ASom    T    C        0      0        2 
  23   chr23_5708753     HCab    T    C        0      0        2 
  23   chr23_5708753     HPrz    T    C        0      0        2 
  23   chr23_5708753     ZBoe    T    C        0      0        2 
  23   chr23_5708753     ZGre    T    C        0      0        2 
  23   chr23_5708753     ZHar    T    C        0      0        2 
  23   chr23_5708753   Sample    T    C        0      0        2 
  23   chr23_5723857     AAsi    G    A        1      2        2 
  23   chr23_5723857     AKia    G    A        0      0        2 
  23   chr23_5723857     AOna    G    A        0      0        2 
  23   chr23_5723857     ASom    G    A        1      2        2 
  23   chr23_5723857     HCab    G    A        0      0        2 
  23   chr23_5723857     HPrz    G    A        0      0        2 
  23   chr23_5723857     ZBoe    G    A        1      2        2 
  23   chr23_5723857     ZGre    G    A        1      2        2 
  23   chr23_5723857     ZHar    G    A        1      2        2 
  23   chr23_5723857   Sample    G    A        0      0        2 
  23   chr23_5733922     AAsi    A    G        0      0        2 
  23   chr23_5733922     AKia    A    G        0      0        2 
  23   chr23_5733922     AOna    A    G        0      0        2 
  23   chr23_5733922     ASom    A    G        0      0        2 
  23   chr23_5733922     HCab    A    G        0      0        2 
  23   chr23_5733922     HPrz    A    G        0      0        2 
  23   chr23_5733922     ZBoe    A    G        1      2        2 
  23   chr23_5733922     ZGre    A    G        0      0        2 
  23   chr23_5733922     ZHar    A    G        0      0        2 
  23   chr23_5733922   Sample    A    G        0      0        2 
  23   chr23_5734625     AAsi    C    T      0.5      1        2 
  23   chr23_5734625     AKia    C    T        0      0        2 
  23   chr23_5734625     AOna    C    T        0      0        2 
  23   chr23_5734625     ASom    C    T      0.5      1        2 
  23   chr23_5734625     HCab    C    T        0      0        2 
  23   chr23_5734625     HPrz    C    T        0      0        2 
  23   chr23_5734625     ZBoe    C    T        0      0        2 
  23   chr23_5734625     ZGre    C    T        0      0        2 
  23   chr23_5734625     ZHar    C    T        0      0        2 
  23   chr23_5734625   Sample    C    T        1      2        2 
  23   chr23_5752121     AAsi    G    A        0      0        2 
  23   chr23_5752121     AKia    G    A        1      2        2 
  23   chr23_5752121     AOna    G    A        0      0        2 
  23   chr23_5752121     ASom    G    A        0      0        2 
  23   chr23_5752121     HCab    G    A        0      0        2 
  23   chr23_5752121     HPrz    G    A        0      0        2 
  23   chr23_5752121     ZBoe    G    A        0      0        2 
  23   chr23_5752121     ZGre    G    A        0      0        2 
  23   chr23_5752121     ZHar    G    A        0      0        2 
  23   chr23_5752121   Sample    G    A        0      0        2 
  23   chr23_5761648     AAsi    A    G        0      0        2 
  23   chr23_5761648     AKia    A    G        0      0        2 
  23   chr23_5761648     AOna    A    G        0      0        2 
  23   chr23_5761648     ASom    A    G        0      0        2 
  23   chr23_5761648     HCab    A    G        0      0        2 
  23   chr23_5761648     HPrz    A    G        0      0        2 
  23   chr23_5761648     ZBoe    A    G        0      0        2 
  23   chr23_5761648     ZGre    A    G        1      2        2 
  23   chr23_5761648     ZHar    A    G        0      0        2 
  23   chr23_5761648   Sample    A    G        0      0        2 
  23   chr23_5780358     AAsi    G    T        0      0        2 
  23   chr23_5780358     AKia    G    T        0      0        2 
  23   chr23_5780358     AOna    G    T        0      0        2 
  23   chr23_5780358     ASom    G    T        0      0        2 
  23   chr23_5780358     HCab    G    T      0.5      1        2 
  23   chr23_5780358     HPrz    G    T        0      0        2 
  23   chr23_5780358     ZBoe    G    T        0      0        2 
  23   chr23_5780358     ZGre    G    T        0      0        2 
  23   chr23_5780358     ZHar    G    T        0      0        2 
  23   chr23_5780358   Sample    G    T        0      0        2 
  23   chr23_5792709     AAsi    A    G      0.5      1        2 
  23   chr23_5792709     AKia    A    G        0      0        2 
  23   chr23_5792709     AOna    A    G        0      0        2 
  23   chr23_5792709     ASom    A    G      0.5      1        2 
  23   chr23_5792709     HCab    A    G        0      0        2 
  23   chr23_5792709     HPrz    A    G        0      0        2 
  23   chr23_5792709     ZBoe    A    G        0      0        2 
  23   chr23_5792709     ZGre    A    G        0      0        2 
  23   chr23_5792709     ZHar    A    G        0      0        2 
  23   chr23_5792709   Sample    A    G        0      0        2 
  23   chr23_6059050     AAsi    A    G        0      0        2 
  23   chr23_6059050     AKia    A    G        0      0        2 
  23   chr23_6059050     AOna    A    G        0      0        2 
  23   chr23_6059050     ASom    A    G        1      2        2 
  23   chr23_6059050     HCab    A    G        0      0        2 
  23   chr23_6059050     HPrz    A    G        0      0        2 
  23   chr23_6059050     ZBoe    A    G        0      0        2 
  23   chr23_6059050     ZGre    A    G        0      0        2 
  23   chr23_6059050     ZHar    A    G        0      0        2 
  23   chr23_6059050   Sample    A    G        0      0        2 
  23   chr23_6060769     AAsi    T    C      0.5      1        2 
  23   chr23_6060769     AKia    T    C        0      0        2 
  23   chr23_6060769     AOna    T    C        0      0        2 
  23   chr23_6060769     ASom    T    C        0      0        2 
  23   chr23_6060769     HCab    T    C        0      0        2 
  23   chr23_6060769     HPrz    T    C        0      0        2 
  23   chr23_6060769     ZBoe    T    C        0      0        2 
  23   chr23_6060769     ZGre    T    C        0      0        2 
  23   chr23_6060769     ZHar    T    C        0      0        2 
  23   chr23_6060769   Sample    T    C        1      2        2 
  23   chr23_6061048     AAsi    A    G      0.5      1        2 
  23   chr23_6061048     AKia    A    G        0      0        2 
  23   chr23_6061048     AOna    A    G        0      0        2 
  23   chr23_6061048     ASom    A    G        1      2        2 
  23   chr23_6061048     HCab    A    G        0      0        2 
  23   chr23_6061048     HPrz    A    G        0      0        2 
  23   chr23_6061048     ZBoe    A    G        0      0        2 
  23   chr23_6061048     ZGre    A    G        0      0        2 
  23   chr23_6061048     ZHar    A    G        0      0        2 
  23   chr23_6061048   Sample    A    G        1      2        2 
  23   chr23_6150223     AAsi    A    C        0      0        2 
  23   chr23_6150223     AKia    A    C        0      0        2 
  23   chr23_6150223     AOna    A    C        0      0        2 
  23   chr23_6150223     ASom    A    C        0      0        2 
  23   chr23_6150223     HCab    A    C      0.5      1        2 
  23   chr23_6150223     HPrz    A    C      0.5      1        2 
  23   chr23_6150223     ZBoe    A    C        0      0        2 
  23   chr23_6150223     ZGre    A    C        0      0        2 
  23   chr23_6150223     ZHar    A    C        0      0        2 
  23   chr23_6150223   Sample    A    C        0      0        2 
  23   chr23_6206813     AAsi    A    G        0      0        2 
  23   chr23_6206813     AKia    A    G        0      0        2 
  23   chr23_6206813     AOna    A    G        0      0        2 
  23   chr23_6206813     ASom    A    G        0      0        2 
  23   chr23_6206813     HCab    A    G        0      0        2 
  23   chr23_6206813     HPrz    A    G        0      0        2 
  23   chr23_6206813     ZBoe    A    G        0      0        2 
  23   chr23_6206813     ZGre    A    G        0      0        2 
  23   chr23_6206813     ZHar    A    G      0.5      1        2 
  23   chr23_6206813   Sample    A    G        0      0        2 
  23   chr23_6207557     AAsi    G    C        0      0        2 
  23   chr23_6207557     AKia    G    C        0      0        2 
  23   chr23_6207557     AOna    G    C        0      0        2 
  23   chr23_6207557     ASom    G    C        0      0        2 
  23   chr23_6207557     HCab    G    C        1      2        2 
  23   chr23_6207557     HPrz    G    C        1      2        2 
  23   chr23_6207557     ZBoe    G    C        0      0        2 
  23   chr23_6207557     ZGre    G    C        0      0        2 
  23   chr23_6207557     ZHar    G    C        0      0        2 
  23   chr23_6207557   Sample    G    C        0      0        2 
  23   chr23_6219692     AAsi    C    A        0      0        2 
  23   chr23_6219692     AKia    C    A        0      0        2 
  23   chr23_6219692     AOna    C    A      0.5      1        2 
  23   chr23_6219692     ASom    C    A        0      0        2 
  23   chr23_6219692     HCab    C    A        1      2        2 
  23   chr23_6219692     HPrz    C    A        1      2        2 
  23   chr23_6219692     ZBoe    C    A      0.5      1        2 
  23   chr23_6219692     ZGre    C    A      0.5      1        2 
  23   chr23_6219692     ZHar    C    A      0.5      1        2 
  23   chr23_6219692   Sample    C    A        0      0        2 
  23   chr23_6241041     AAsi    T    C        0      0        2 
  23   chr23_6241041     AKia    T    C        0      0        2 
  23   chr23_6241041     AOna    T    C        0      0        2 
  23   chr23_6241041     ASom    T    C        0      0        2 
  23   chr23_6241041     HCab    T    C        0      0        2 
  23   chr23_6241041     HPrz    T    C        0      0        2 
  23   chr23_6241041     ZBoe    T    C      0.5      1        2 
  23   chr23_6241041     ZGre    T    C        0      0        2 
  23   chr23_6241041     ZHar    T    C        0      0        2 
  23   chr23_6241041   Sample    T    C        0      0        2 
  23   chr23_6266959     AAsi    A    G        0      0        2 
  23   chr23_6266959     AKia    A    G        0      0        2 
  23   chr23_6266959     AOna    A    G        0      0        2 
  23   chr23_6266959     ASom    A    G        0      0        2 
  23   chr23_6266959     HCab    A    G        0      0        2 
  23   chr23_6266959     HPrz    A    G        0      0        2 
  23   chr23_6266959     ZBoe    A    G        0      0        2 
  23   chr23_6266959     ZGre    A    G        0      0        2 
  23   chr23_6266959     ZHar    A    G      0.5      1        2 
  23   chr23_6266959   Sample    A    G        0      0        2 
  23   chr23_6275403     AAsi    T    C        1      2        2 
  23   chr23_6275403     AKia    T    C        0      0        2 
  23   chr23_6275403     AOna    T    C        0      0        2 
  23   chr23_6275403     ASom    T    C        0      0        2 
  23   chr23_6275403     HCab    T    C        0      0        2 
  23   chr23_6275403     HPrz    T    C        0      0        2 
  23   chr23_6275403     ZBoe    T    C        0      0        2 
  23   chr23_6275403     ZGre    T    C        0      0        2 
  23   chr23_6275403     ZHar    T    C        0      0        2 
  23   chr23_6275403   Sample    T    C        0      0        2 
  23   chr23_6305057     AAsi    T    C        0      0        2 
  23   chr23_6305057     AKia    T    C        0      0        2 
  23   chr23_6305057     AOna    T    C        0      0        2 
  23   chr23_6305057     ASom    T    C        0      0        2 
  23   chr23_6305057     HCab    T    C        0      0        2 
  23   chr23_6305057     HPrz    T    C        0      0        2 
  23   chr23_6305057     ZBoe    T    C        1      2        2 
  23   chr23_6305057     ZGre    T    C        0      0        2 
  23   chr23_6305057     ZHar    T    C        0      0        2 
  23   chr23_6305057   Sample    T    C        0      0        2 
  23   chr23_6319023     AAsi    C    G        0      0        2 
  23   chr23_6319023     AKia    C    G        0      0        2 
  23   chr23_6319023     AOna    C    G        0      0        2 
  23   chr23_6319023     ASom    C    G      0.5      1        2 
  23   chr23_6319023     HCab    C    G        0      0        2 
  23   chr23_6319023     HPrz    C    G        0      0        2 
  23   chr23_6319023     ZBoe    C    G        0      0        2 
  23   chr23_6319023     ZGre    C    G        0      0        2 
  23   chr23_6319023     ZHar    C    G        0      0        2 
  23   chr23_6319023   Sample    C    G        0      0        2 
  23   chr23_6381533     AAsi    G    T        0      0        2 
  23   chr23_6381533     AKia    G    T        0      0        2 
  23   chr23_6381533     AOna    G    T        0      0        2 
  23   chr23_6381533     ASom    G    T        0      0        2 
  23   chr23_6381533     HCab    G    T        1      2        2 
  23   chr23_6381533     HPrz    G    T        1      2        2 
  23   chr23_6381533     ZBoe    G    T        1      2        2 
  23   chr23_6381533     ZGre    G    T        0      0        2 
  23   chr23_6381533     ZHar    G    T        0      0        2 
  23   chr23_6381533   Sample    G    T        0      0        2 
  23   chr23_6387717     AAsi    A    G        0      0        2 
  23   chr23_6387717     AKia    A    G        0      0        2 
  23   chr23_6387717     AOna    A    G        0      0        2 
  23   chr23_6387717     ASom    A    G        0      0        2 
  23   chr23_6387717     HCab    A    G        1      2        2 
  23   chr23_6387717     HPrz    A    G        1      2        2 
  23   chr23_6387717     ZBoe    A    G        0      0        2 
  23   chr23_6387717     ZGre    A    G        1      2        2 
  23   chr23_6387717     ZHar    A    G        0      0        2 
  23   chr23_6387717   Sample    A    G        0      0        2 
  23   chr23_6391031     AAsi    G    T        0      0        2 
  23   chr23_6391031     AKia    G    T        0      0        2 
  23   chr23_6391031     AOna    G    T      0.5      1        2 
  23   chr23_6391031     ASom    G    T        0      0        2 
  23   chr23_6391031     HCab    G    T        0      0        2 
  23   chr23_6391031     HPrz    G    T        0      0        2 
  23   chr23_6391031     ZBoe    G    T        0      0        2 
  23   chr23_6391031     ZGre    G    T        0      0        2 
  23   chr23_6391031     ZHar    G    T        0      0        2 
  23   chr23_6391031   Sample    G    T        0      0        2 
  23   chr23_6398733     AAsi    T    C        0      0        2 
  23   chr23_6398733     AKia    T    C        0      0        2 
  23   chr23_6398733     AOna    T    C        0      0        2 
  23   chr23_6398733     ASom    T    C        0      0        2 
  23   chr23_6398733     HCab    T    C        1      2        2 
  23   chr23_6398733     HPrz    T    C        1      2        2 
  23   chr23_6398733     ZBoe    T    C        0      0        2 
  23   chr23_6398733     ZGre    T    C        0      0        2 
  23   chr23_6398733     ZHar    T    C        0      0        2 
  23   chr23_6398733   Sample    T    C        0      0        2 
  23   chr23_6403282     AAsi    A    C        0      0        2 
  23   chr23_6403282     AKia    A    C        0      0        2 
  23   chr23_6403282     AOna    A    C        0      0        2 
  23   chr23_6403282     ASom    A    C        0      0        2 
  23   chr23_6403282     HCab    A    C        0      0        2 
  23   chr23_6403282     HPrz    A    C        0      0        2 
  23   chr23_6403282     ZBoe    A    C      0.5      1        2 
  23   chr23_6403282     ZGre    A    C        0      0        2 
  23   chr23_6403282     ZHar    A    C        0      0        2 
  23   chr23_6403282   Sample    A    C        0      0        2 
  23   chr23_6430601     AAsi    T    G        0      0        2 
  23   chr23_6430601     AKia    T    G        0      0        2 
  23   chr23_6430601     AOna    T    G      0.5      1        2 
  23   chr23_6430601     ASom    T    G        0      0        2 
  23   chr23_6430601     HCab    T    G        0      0        2 
  23   chr23_6430601     HPrz    T    G        0      0        2 
  23   chr23_6430601     ZBoe    T    G        0      0        2 
  23   chr23_6430601     ZGre    T    G        0      0        2 
  23   chr23_6430601     ZHar    T    G        0      0        2 
  23   chr23_6430601   Sample    T    G        0      0        2 
  23   chr23_6431353     AAsi    T    C        0      0        2 
  23   chr23_6431353     AKia    T    C        0      0        2 
  23   chr23_6431353     AOna    T    C        0      0        2 
  23   chr23_6431353     ASom    T    C        0      0        2 
  23   chr23_6431353     HCab    T    C        1      2        2 
  23   chr23_6431353     HPrz    T    C        1      2        2 
  23   chr23_6431353     ZBoe    T    C        0      0        2 
  23   chr23_6431353     ZGre    T    C        0      0        2 
  23   chr23_6431353     ZHar    T    C        0      0        2 
  23   chr23_6431353   Sample    T    C        0      0        2 
  23   chr23_6432699     AAsi    T    G        0      0        2 
  23   chr23_6432699     AKia    T    G        0      0        2 
  23   chr23_6432699     AOna    T    G        0      0        2 
  23   chr23_6432699     ASom    T    G        0      0        2 
  23   chr23_6432699     HCab    T    G        0      0        2 
  23   chr23_6432699     HPrz    T    G        0      0        2 
  23   chr23_6432699     ZBoe    T    G        1      2        2 
  23   chr23_6432699     ZGre    T    G        0      0        2 
  23   chr23_6432699     ZHar    T    G        0      0        2 
  23   chr23_6432699   Sample    T    G        0      0        2 
  23   chr23_6439982     AAsi    A    G        0      0        2 
  23   chr23_6439982     AKia    A    G        0      0        2 
  23   chr23_6439982     AOna    A    G        0      0        2 
  23   chr23_6439982     ASom    A    G        0      0        2 
  23   chr23_6439982     HCab    A    G        0      0        2 
  23   chr23_6439982     HPrz    A    G        0      0        2 
  23   chr23_6439982     ZBoe    A    G        1      2        2 
  23   chr23_6439982     ZGre    A    G        0      0        2 
  23   chr23_6439982     ZHar    A    G        0      0        2 
  23   chr23_6439982   Sample    A    G        0      0        2 
  23   chr23_6447383     AAsi    C    G        0      0        2 
  23   chr23_6447383     AKia    C    G        0      0        2 
  23   chr23_6447383     AOna    C    G        0      0        2 
  23   chr23_6447383     ASom    C    G        0      0        2 
  23   chr23_6447383     HCab    C    G        1      2        2 
  23   chr23_6447383     HPrz    C    G        1      2        2 
  23   chr23_6447383     ZBoe    C    G        0      0        2 
  23   chr23_6447383     ZGre    C    G        0      0        2 
  23   chr23_6447383     ZHar    C    G        0      0        2 
  23   chr23_6447383   Sample    C    G        0      0        2 
  23   chr23_6449992     AAsi    G    C        0      0        2 
  23   chr23_6449992     AKia    G    C        0      0        2 
  23   chr23_6449992     AOna    G    C        0      0        2 
  23   chr23_6449992     ASom    G    C        0      0        2 
  23   chr23_6449992     HCab    G    C        1      2        2 
  23   chr23_6449992     HPrz    G    C        1      2        2 
  23   chr23_6449992     ZBoe    G    C        0      0        2 
  23   chr23_6449992     ZGre    G    C        0      0        2 
  23   chr23_6449992     ZHar    G    C        0      0        2 
  23   chr23_6449992   Sample    G    C        0      0        2 
  23   chr23_6465910     AAsi    C    T        0      0        2 
  23   chr23_6465910     AKia    C    T        0      0        2 
  23   chr23_6465910     AOna    C    T      0.5      1        2 
  23   chr23_6465910     ASom    C    T        0      0        2 
  23   chr23_6465910     HCab    C    T        0      0        2 
  23   chr23_6465910     HPrz    C    T        0      0        2 
  23   chr23_6465910     ZBoe    C    T        0      0        2 
  23   chr23_6465910     ZGre    C    T        0      0        2 
  23   chr23_6465910     ZHar    C    T        0      0        2 
  23   chr23_6465910   Sample    C    T        0      0        2 
  23   chr23_6481398     AAsi    T    G        0      0        2 
  23   chr23_6481398     AKia    T    G        0      0        2 
  23   chr23_6481398     AOna    T    G        0      0        2 
  23   chr23_6481398     ASom    T    G        0      0        2 
  23   chr23_6481398     HCab    T    G        0      0        2 
  23   chr23_6481398     HPrz    T    G        0      0        2 
  23   chr23_6481398     ZBoe    T    G        0      0        2 
  23   chr23_6481398     ZGre    T    G        1      2        2 
  23   chr23_6481398     ZHar    T    G        0      0        2 
  23   chr23_6481398   Sample    T    G        0      0        2 
  23   chr23_6490950     AAsi    G    A        0      0        2 
  23   chr23_6490950     AKia    G    A        0      0        2 
  23   chr23_6490950     AOna    G    A        0      0        2 
  23   chr23_6490950     ASom    G    A        0      0        2 
  23   chr23_6490950     HCab    G    A        1      2        2 
  23   chr23_6490950     HPrz    G    A        1      2        2 
  23   chr23_6490950     ZBoe    G    A        0      0        2 
  23   chr23_6490950     ZGre    G    A        0      0        2 
  23   chr23_6490950     ZHar    G    A        0      0        2 
  23   chr23_6490950   Sample    G    A        0      0        2 
  23   chr23_6497056     AAsi    C    T        0      0        2 
  23   chr23_6497056     AKia    C    T        0      0        2 
  23   chr23_6497056     AOna    C    T        0      0        2 
  23   chr23_6497056     ASom    C    T        0      0        2 
  23   chr23_6497056     HCab    C    T        0      0        2 
  23   chr23_6497056     HPrz    C    T        0      0        2 
  23   chr23_6497056     ZBoe    C    T        0      0        2 
  23   chr23_6497056     ZGre    C    T        0      0        2 
  23   chr23_6497056     ZHar    C    T      0.5      1        2 
  23   chr23_6497056   Sample    C    T        0      0        2 
  23   chr23_6502782     AAsi    C    T        0      0        2 
  23   chr23_6502782     AKia    C    T        1      2        2 
  23   chr23_6502782     AOna    C    T        1      2        2 
  23   chr23_6502782     ASom    C    T        0      0        2 
  23   chr23_6502782     HCab    C    T        0      0        2 
  23   chr23_6502782     HPrz    C    T        0      0        2 
  23   chr23_6502782     ZBoe    C    T        0      0        2 
  23   chr23_6502782     ZGre    C    T        0      0        2 
  23   chr23_6502782     ZHar    C    T        0      0        2 
  23   chr23_6502782   Sample    C    T        0      0        2 
  23   chr23_6509510     AAsi    A    G        0      0        2 
  23   chr23_6509510     AKia    A    G        0      0        2 
  23   chr23_6509510     AOna    A    G        0      0        2 
  23   chr23_6509510     ASom    A    G        0      0        2 
  23   chr23_6509510     HCab    A    G        0      0        2 
  23   chr23_6509510     HPrz    A    G        0      0        2 
  23   chr23_6509510     ZBoe    A    G        0      0        2 
  23   chr23_6509510     ZGre    A    G        1      2        2 
  23   chr23_6509510     ZHar    A    G        0      0        2 
  23   chr23_6509510   Sample    A    G        0      0        2 
  23   chr23_6515021     AAsi    C    T        0      0        2 
  23   chr23_6515021     AKia    C    T        0      0        2 
  23   chr23_6515021     AOna    C    T        0      0        2 
  23   chr23_6515021     ASom    C    T        0      0        2 
  23   chr23_6515021     HCab    C    T        1      2        2 
  23   chr23_6515021     HPrz    C    T        1      2        2 
  23   chr23_6515021     ZBoe    C    T        0      0        2 
  23   chr23_6515021     ZGre    C    T        0      0        2 
  23   chr23_6515021     ZHar    C    T        0      0        2 
  23   chr23_6515021   Sample    C    T        0      0        2 
  23   chr23_6518316     AAsi    G    A        0      0        2 
  23   chr23_6518316     AKia    G    A        1      2        2 
  23   chr23_6518316     AOna    G    A        0      0        2 
  23   chr23_6518316     ASom    G    A        0      0        2 
  23   chr23_6518316     HCab    G    A        0      0        2 
  23   chr23_6518316     HPrz    G    A        0      0        2 
  23   chr23_6518316     ZBoe    G    A        0      0        2 
  23   chr23_6518316     ZGre    G    A        0      0        2 
  23   chr23_6518316     ZHar    G    A        0      0        2 
  23   chr23_6518316   Sample    G    A        0      0        2 
  23   chr23_6530124     AAsi    T    C        0      0        2 
  23   chr23_6530124     AKia    T    C        0      0        2 
  23   chr23_6530124     AOna    T    C      0.5      1        2 
  23   chr23_6530124     ASom    T    C        0      0        2 
  23   chr23_6530124     HCab    T    C        0      0        2 
  23   chr23_6530124     HPrz    T    C        0      0        2 
  23   chr23_6530124     ZBoe    T    C        0      0        2 
  23   chr23_6530124     ZGre    T    C        0      0        2 
  23   chr23_6530124     ZHar    T    C        0      0        2 
  23   chr23_6530124   Sample    T    C        0      0        2 
  23   chr23_6541917     AAsi    C    G        0      0        2 
  23   chr23_6541917     AKia    C    G        1      2        2 
  23   chr23_6541917     AOna    C    G        1      2        2 
  23   chr23_6541917     ASom    C    G        0      0        2 
  23   chr23_6541917     HCab    C    G        0      0        2 
  23   chr23_6541917     HPrz    C    G        0      0        2 
  23   chr23_6541917     ZBoe    C    G        0      0        2 
  23   chr23_6541917     ZGre    C    G        0      0        2 
  23   chr23_6541917     ZHar    C    G        0      0        2 
  23   chr23_6541917   Sample    C    G        0      0        2 
  23   chr23_6544500     AAsi    A    G        0      0        2 
  23   chr23_6544500     AKia    A    G        0      0        2 
  23   chr23_6544500     AOna    A    G        0      0        2 
  23   chr23_6544500     ASom    A    G        0      0        2 
  23   chr23_6544500     HCab    A    G      0.5      1        2 
  23   chr23_6544500     HPrz    A    G        0      0        2 
  23   chr23_6544500     ZBoe    A    G        0      0        2 
  23   chr23_6544500     ZGre    A    G        0      0        2 
  23   chr23_6544500     ZHar    A    G        0      0        2 
  23   chr23_6544500   Sample    A    G        0      0        2 
  23   chr23_6553876     AAsi    G    C        0      0        2 
  23   chr23_6553876     AKia    G    C        0      0        2 
  23   chr23_6553876     AOna    G    C        0      0        2 
  23   chr23_6553876     ASom    G    C        0      0        2 
  23   chr23_6553876     HCab    G    C        1      2        2 
  23   chr23_6553876     HPrz    G    C        1      2        2 
  23   chr23_6553876     ZBoe    G    C        0      0        2 
  23   chr23_6553876     ZGre    G    C        0      0        2 
  23   chr23_6553876     ZHar    G    C        0      0        2 
  23   chr23_6553876   Sample    G    C        0      0        2 
  23   chr23_6554903     AAsi    A    G        0      0        2 
  23   chr23_6554903     AKia    A    G        0      0        2 
  23   chr23_6554903     AOna    A    G        0      0        2 
  23   chr23_6554903     ASom    A    G        0      0        2 
  23   chr23_6554903     HCab    A    G        0      0        2 
  23   chr23_6554903     HPrz    A    G        0      0        2 
  23   chr23_6554903     ZBoe    A    G        1      2        2 
  23   chr23_6554903     ZGre    A    G        1      2        2 
  23   chr23_6554903     ZHar    A    G        1      2        2 
  23   chr23_6554903   Sample    A    G        0      0        2 
  23   chr23_6557006     AAsi    T    C        0      0        2 
  23   chr23_6557006     AKia    T    C        0      0        2 
  23   chr23_6557006     AOna    T    C        0      0        2 
  23   chr23_6557006     ASom    T    C        0      0        2 
  23   chr23_6557006     HCab    T    C        1      2        2 
  23   chr23_6557006     HPrz    T    C        1      2        2 
  23   chr23_6557006     ZBoe    T    C        0      0        2 
  23   chr23_6557006     ZGre    T    C        0      0        2 
  23   chr23_6557006     ZHar    T    C        0      0        2 
  23   chr23_6557006   Sample    T    C        0      0        2 
  23   chr23_6559751     AAsi    C    T        0      0        2 
  23   chr23_6559751     AKia    C    T        0      0        2 
  23   chr23_6559751     AOna    C    T        0      0        2 
  23   chr23_6559751     ASom    C    T        0      0        2 
  23   chr23_6559751     HCab    C    T        0      0        2 
  23   chr23_6559751     HPrz    C    T      0.5      1        2 
  23   chr23_6559751     ZBoe    C    T        0      0        2 
  23   chr23_6559751     ZGre    C    T        0      0        2 
  23   chr23_6559751     ZHar    C    T        0      0        2 
  23   chr23_6559751   Sample    C    T        0      0        2 
  23   chr23_6560073     AAsi    C    G        0      0        2 
  23   chr23_6560073     AKia    C    G        0      0        2 
  23   chr23_6560073     AOna    C    G        0      0        2 
  23   chr23_6560073     ASom    C    G        0      0        2 
  23   chr23_6560073     HCab    C    G      0.5      1        2 
  23   chr23_6560073     HPrz    C    G        0      0        2 
  23   chr23_6560073     ZBoe    C    G        0      0        2 
  23   chr23_6560073     ZGre    C    G        0      0        2 
  23   chr23_6560073     ZHar    C    G        0      0        2 
  23   chr23_6560073   Sample    C    G        0      0        2 
  23   chr23_6566825     AAsi    C    T        0      0        2 
  23   chr23_6566825     AKia    C    T        0      0        2 
  23   chr23_6566825     AOna    C    T        0      0        2 
  23   chr23_6566825     ASom    C    T        0      0        2 
  23   chr23_6566825     HCab    C    T        0      0        2 
  23   chr23_6566825     HPrz    C    T        0      0        2 
  23   chr23_6566825     ZBoe    C    T        0      0        2 
  23   chr23_6566825     ZGre    C    T        0      0        2 
  23   chr23_6566825     ZHar    C    T      0.5      1        2 
  23   chr23_6566825   Sample    C    T        0      0        2 
  23   chr23_6568479     AAsi    G    A        0      0        2 
  23   chr23_6568479     AKia    G    A        0      0        2 
  23   chr23_6568479     AOna    G    A        0      0        2 
  23   chr23_6568479     ASom    G    A        0      0        2 
  23   chr23_6568479     HCab    G    A        0      0        2 
  23   chr23_6568479     HPrz    G    A        0      0        2 
  23   chr23_6568479     ZBoe    G    A        0      0        2 
  23   chr23_6568479     ZGre    G    A        0      0        2 
  23   chr23_6568479     ZHar    G    A      0.5      1        2 
  23   chr23_6568479   Sample    G    A        0      0        2 
  23   chr23_6568654     AAsi    A    G        0      0        2 
  23   chr23_6568654     AKia    A    G        0      0        2 
  23   chr23_6568654     AOna    A    G      0.5      1        2 
  23   chr23_6568654     ASom    A    G        0      0        2 
  23   chr23_6568654     HCab    A    G        0      0        2 
  23   chr23_6568654     HPrz    A    G      0.5      1        2 
  23   chr23_6568654     ZBoe    A    G        0      0        2 
  23   chr23_6568654     ZGre    A    G        0      0        2 
  23   chr23_6568654     ZHar    A    G        0      0        2 
  23   chr23_6568654   Sample    A    G        0      0        2 
  23   chr23_6590217     AAsi    C    T        0      0        2 
  23   chr23_6590217     AKia    C    T        0      0        2 
  23   chr23_6590217     AOna    C    T        0      0        2 
  23   chr23_6590217     ASom    C    T      0.5      1        2 
  23   chr23_6590217     HCab    C    T        0      0        2 
  23   chr23_6590217     HPrz    C    T        0      0        2 
  23   chr23_6590217     ZBoe    C    T        0      0        2 
  23   chr23_6590217     ZGre    C    T        0      0        2 
  23   chr23_6590217     ZHar    C    T        0      0        2 
  23   chr23_6590217   Sample    C    T        0      0        2 
  23   chr23_6595565     AAsi    T    C        0      0        2 
  23   chr23_6595565     AKia    T    C        0      0        2 
  23   chr23_6595565     AOna    T    C        0      0        2 
  23   chr23_6595565     ASom    T    C        0      0        2 
  23   chr23_6595565     HCab    T    C        1      2        2 
  23   chr23_6595565     HPrz    T    C        1      2        2 
  23   chr23_6595565     ZBoe    T    C        0      0        2 
  23   chr23_6595565     ZGre    T    C        0      0        2 
  23   chr23_6595565     ZHar    T    C        0      0        2 
  23   chr23_6595565   Sample    T    C        0      0        2 
  23   chr23_6595878     AAsi    A    G        0      0        2 
  23   chr23_6595878     AKia    A    G        0      0        2 
  23   chr23_6595878     AOna    A    G        0      0        2 
  23   chr23_6595878     ASom    A    G        0      0        2 
  23   chr23_6595878     HCab    A    G        1      2        2 
  23   chr23_6595878     HPrz    A    G        1      2        2 
  23   chr23_6595878     ZBoe    A    G        0      0        2 
  23   chr23_6595878     ZGre    A    G        0      0        2 
  23   chr23_6595878     ZHar    A    G        0      0        2 
  23   chr23_6595878   Sample    A    G        0      0        2 
  23   chr23_6596688     AAsi    C    T        0      0        2 
  23   chr23_6596688     AKia    C    T        0      0        2 
  23   chr23_6596688     AOna    C    T        0      0        2 
  23   chr23_6596688     ASom    C    T        0      0        2 
  23   chr23_6596688     HCab    C    T        1      2        2 
  23   chr23_6596688     HPrz    C    T        1      2        2 
  23   chr23_6596688     ZBoe    C    T        0      0        2 
  23   chr23_6596688     ZGre    C    T        0      0        2 
  23   chr23_6596688     ZHar    C    T        0      0        2 
  23   chr23_6596688   Sample    C    T        0      0        2 
  23   chr23_6602360     AAsi    G    T        0      0        2 
  23   chr23_6602360     AKia    G    T        0      0        2 
  23   chr23_6602360     AOna    G    T        0      0        2 
  23   chr23_6602360     ASom    G    T        0      0        2 
  23   chr23_6602360     HCab    G    T        0      0        2 
  23   chr23_6602360     HPrz    G    T        0      0        2 
  23   chr23_6602360     ZBoe    G    T        1      2        2 
  23   chr23_6602360     ZGre    G    T        0      0        2 
  23   chr23_6602360     ZHar    G    T        0      0        2 
  23   chr23_6602360   Sample    G    T        0      0        2 
  23   chr23_6614167     AAsi    G    A        0      0        2 
  23   chr23_6614167     AKia    G    A        0      0        2 
  23   chr23_6614167     AOna    G    A        0      0        2 
  23   chr23_6614167     ASom    G    A        0      0        2 
  23   chr23_6614167     HCab    G    A        0      0        2 
  23   chr23_6614167     HPrz    G    A        0      0        2 
  23   chr23_6614167     ZBoe    G    A        1      2        2 
  23   chr23_6614167     ZGre    G    A        0      0        2 
  23   chr23_6614167     ZHar    G    A        0      0        2 
  23   chr23_6614167   Sample    G    A        0      0        2 
  23   chr23_6616404     AAsi    C    T        0      0        2 
  23   chr23_6616404     AKia    C    T        0      0        2 
  23   chr23_6616404     AOna    C    T        0      0        2 
  23   chr23_6616404     ASom    C    T        0      0        2 
  23   chr23_6616404     HCab    C    T        1      2        2 
  23   chr23_6616404     HPrz    C    T        1      2        2 
  23   chr23_6616404     ZBoe    C    T        0      0        2 
  23   chr23_6616404     ZGre    C    T        0      0        2 
  23   chr23_6616404     ZHar    C    T        0      0        2 
  23   chr23_6616404   Sample    C    T        0      0        2 
  23   chr23_6622400     AAsi    C    T      0.5      1        2 
  23   chr23_6622400     AKia    C    T        0      0        2 
  23   chr23_6622400     AOna    C    T        0      0        2 
  23   chr23_6622400     ASom    C    T        1      2        2 
  23   chr23_6622400     HCab    C    T        0      0        2 
  23   chr23_6622400     HPrz    C    T        0      0        2 
  23   chr23_6622400     ZBoe    C    T        0      0        2 
  23   chr23_6622400     ZGre    C    T        0      0        2 
  23   chr23_6622400     ZHar    C    T        0      0        2 
  23   chr23_6622400   Sample    C    T        1      2        2 
  23   chr23_6638131     AAsi    A    G        0      0        2 
  23   chr23_6638131     AKia    A    G        0      0        2 
  23   chr23_6638131     AOna    A    G        0      0        2 
  23   chr23_6638131     ASom    A    G        0      0        2 
  23   chr23_6638131     HCab    A    G        1      2        2 
  23   chr23_6638131     HPrz    A    G        1      2        2 
  23   chr23_6638131     ZBoe    A    G        0      0        2 
  23   chr23_6638131     ZGre    A    G        0      0        2 
  23   chr23_6638131     ZHar    A    G        0      0        2 
  23   chr23_6638131   Sample    A    G        0      0        2 
  23   chr23_6639830     AAsi    C    T        0      0        2 
  23   chr23_6639830     AKia    C    T        0      0        2 
  23   chr23_6639830     AOna    C    T        0      0        2 
  23   chr23_6639830     ASom    C    T        0      0        2 
  23   chr23_6639830     HCab    C    T        0      0        2 
  23   chr23_6639830     HPrz    C    T        0      0        2 
  23   chr23_6639830     ZBoe    C    T        1      2        2 
  23   chr23_6639830     ZGre    C    T        0      0        2 
  23   chr23_6639830     ZHar    C    T        0      0        2 
  23   chr23_6639830   Sample    C    T        0      0        2 
  23   chr23_6654172     AAsi    T    C        0      0        2 
  23   chr23_6654172     AKia    T    C        0      0        2 
  23   chr23_6654172     AOna    T    C        0      0        2 
  23   chr23_6654172     ASom    T    C        0      0        2 
  23   chr23_6654172     HCab    T    C        0      0        2 
  23   chr23_6654172     HPrz    T    C        0      0        2 
  23   chr23_6654172     ZBoe    T    C        0      0        2 
  23   chr23_6654172     ZGre    T    C        1      2        2 
  23   chr23_6654172     ZHar    T    C        0      0        2 
  23   chr23_6654172   Sample    T    C        0      0        2 
  23   chr23_6654623     AAsi    C    T        0      0        2 
  23   chr23_6654623     AKia    C    T        0      0        2 
  23   chr23_6654623     AOna    C    T        0      0        2 
  23   chr23_6654623     ASom    C    T        0      0        2 
  23   chr23_6654623     HCab    C    T        1      2        2 
  23   chr23_6654623     HPrz    C    T        1      2        2 
  23   chr23_6654623     ZBoe    C    T        0      0        2 
  23   chr23_6654623     ZGre    C    T        0      0        2 
  23   chr23_6654623     ZHar    C    T        0      0        2 
  23   chr23_6654623   Sample    C    T        0      0        2 
  23   chr23_6681769     AAsi    A    G        0      0        2 
  23   chr23_6681769     AKia    A    G        0      0        2 
  23   chr23_6681769     AOna    A    G        0      0        2 
  23   chr23_6681769     ASom    A    G        0      0        2 
  23   chr23_6681769     HCab    A    G        0      0        2 
  23   chr23_6681769     HPrz    A    G        0      0        2 
  23   chr23_6681769     ZBoe    A    G        1      2        2 
  23   chr23_6681769     ZGre    A    G        0      0        2 
  23   chr23_6681769     ZHar    A    G        0      0        2 
  23   chr23_6681769   Sample    A    G        0      0        2 
  23   chr23_6684741     AAsi    G    A        0      0        2 
  23   chr23_6684741     AKia    G    A        0      0        2 
  23   chr23_6684741     AOna    G    A        0      0        2 
  23   chr23_6684741     ASom    G    A        0      0        2 
  23   chr23_6684741     HCab    G    A        0      0        2 
  23   chr23_6684741     HPrz    G    A        0      0        2 
  23   chr23_6684741     ZBoe    G    A        0      0        2 
  23   chr23_6684741     ZGre    G    A        1      2        2 
  23   chr23_6684741     ZHar    G    A        0      0        2 
  23   chr23_6684741   Sample    G    A        0      0        2 
  23   chr23_6695552     AAsi    C    T        0      0        2 
  23   chr23_6695552     AKia    C    T        0      0        2 
  23   chr23_6695552     AOna    C    T        0      0        2 
  23   chr23_6695552     ASom    C    T      0.5      1        2 
  23   chr23_6695552     HCab    C    T        0      0        2 
  23   chr23_6695552     HPrz    C    T        0      0        2 
  23   chr23_6695552     ZBoe    C    T        0      0        2 
  23   chr23_6695552     ZGre    C    T        0      0        2 
  23   chr23_6695552     ZHar    C    T        0      0        2 
  23   chr23_6695552   Sample    C    T        0      0        2 
  23   chr23_6726087     AAsi    T    C        0      0        2 
  23   chr23_6726087     AKia    T    C        0      0        2 
  23   chr23_6726087     AOna    T    C        0      0        2 
  23   chr23_6726087     ASom    T    C        0      0        2 
  23   chr23_6726087     HCab    T    C        0      0        2 
  23   chr23_6726087     HPrz    T    C        0      0        2 
  23   chr23_6726087     ZBoe    T    C        0      0        2 
  23   chr23_6726087     ZGre    T    C        1      2        2 
  23   chr23_6726087     ZHar    T    C        0      0        2 
  23   chr23_6726087   Sample    T    C        0      0        2 
  23   chr23_6726261     AAsi    A    G        0      0        2 
  23   chr23_6726261     AKia    A    G        0      0        2 
  23   chr23_6726261     AOna    A    G        0      0        2 
  23   chr23_6726261     ASom    A    G        0      0        2 
  23   chr23_6726261     HCab    A    G        0      0        2 
  23   chr23_6726261     HPrz    A    G        0      0        2 
  23   chr23_6726261     ZBoe    A    G        0      0        2 
  23   chr23_6726261     ZGre    A    G        1      2        2 
  23   chr23_6726261     ZHar    A    G        0      0        2 
  23   chr23_6726261   Sample    A    G        0      0        2 
  23   chr23_6735738     AAsi    C    G        0      0        2 
  23   chr23_6735738     AKia    C    G        0      0        2 
  23   chr23_6735738     AOna    C    G        0      0        2 
  23   chr23_6735738     ASom    C    G        0      0        2 
  23   chr23_6735738     HCab    C    G        1      2        2 
  23   chr23_6735738     HPrz    C    G        1      2        2 
  23   chr23_6735738     ZBoe    C    G        0      0        2 
  23   chr23_6735738     ZGre    C    G        0      0        2 
  23   chr23_6735738     ZHar    C    G        0      0        2 
  23   chr23_6735738   Sample    C    G        0      0        2 
  23   chr23_6739829     AAsi    G    A        0      0        2 
  23   chr23_6739829     AKia    G    A        0      0        2 
  23   chr23_6739829     AOna    G    A        0      0        2 
  23   chr23_6739829     ASom    G    A        0      0        2 
  23   chr23_6739829     HCab    G    A        1      2        2 
  23   chr23_6739829     HPrz    G    A        1      2        2 
  23   chr23_6739829     ZBoe    G    A        0      0        2 
  23   chr23_6739829     ZGre    G    A        0      0        2 
  23   chr23_6739829     ZHar    G    A        0      0        2 
  23   chr23_6739829   Sample    G    A        0      0        2 
  23   chr23_6749445     AAsi    C    T        0      0        2 
  23   chr23_6749445     AKia    C    T        0      0        2 
  23   chr23_6749445     AOna    C    T        0      0        2 
  23   chr23_6749445     ASom    C    T        0      0        2 
  23   chr23_6749445     HCab    C    T      0.5      1        2 
  23   chr23_6749445     HPrz    C    T      0.5      1        2 
  23   chr23_6749445     ZBoe    C    T        0      0        2 
  23   chr23_6749445     ZGre    C    T        0      0        2 
  23   chr23_6749445     ZHar    C    T        0      0        2 
  23   chr23_6749445   Sample    C    T        0      0        2 
  23   chr23_6751232     AAsi    A    G        0      0        2 
  23   chr23_6751232     AKia    A    G        0      0        2 
  23   chr23_6751232     AOna    A    G        0      0        2 
  23   chr23_6751232     ASom    A    G        0      0        2 
  23   chr23_6751232     HCab    A    G        1      2        2 
  23   chr23_6751232     HPrz    A    G        1      2        2 
  23   chr23_6751232     ZBoe    A    G        0      0        2 
  23   chr23_6751232     ZGre    A    G        0      0        2 
  23   chr23_6751232     ZHar    A    G        0      0        2 
  23   chr23_6751232   Sample    A    G        0      0        2 
  23   chr23_6764425     AAsi    G    A        0      0        2 
  23   chr23_6764425     AKia    G    A        0      0        2 
  23   chr23_6764425     AOna    G    A        0      0        2 
  23   chr23_6764425     ASom    G    A        0      0        2 
  23   chr23_6764425     HCab    G    A        1      2        2 
  23   chr23_6764425     HPrz    G    A        1      2        2 
  23   chr23_6764425     ZBoe    G    A        0      0        2 
  23   chr23_6764425     ZGre    G    A        0      0        2 
  23   chr23_6764425     ZHar    G    A        0      0        2 
  23   chr23_6764425   Sample    G    A        0      0        2 
  23   chr23_6765051     AAsi    C    T        0      0        2 
  23   chr23_6765051     AKia    C    T        1      2        2 
  23   chr23_6765051     AOna    C    T        1      2        2 
  23   chr23_6765051     ASom    C    T        0      0        2 
  23   chr23_6765051     HCab    C    T        0      0        2 
  23   chr23_6765051     HPrz    C    T        0      0        2 
  23   chr23_6765051     ZBoe    C    T        0      0        2 
  23   chr23_6765051     ZGre    C    T        0      0        2 
  23   chr23_6765051     ZHar    C    T        0      0        2 
  23   chr23_6765051   Sample    C    T        0      0        2 
  23   chr23_6770658     AAsi    C    G        0      0        2 
  23   chr23_6770658     AKia    C    G        0      0        2 
  23   chr23_6770658     AOna    C    G        0      0        2 
  23   chr23_6770658     ASom    C    G        0      0        2 
  23   chr23_6770658     HCab    C    G        1      2        2 
  23   chr23_6770658     HPrz    C    G        1      2        2 
  23   chr23_6770658     ZBoe    C    G        0      0        2 
  23   chr23_6770658     ZGre    C    G        0      0        2 
  23   chr23_6770658     ZHar    C    G        0      0        2 
  23   chr23_6770658   Sample    C    G        0      0        2 
  23   chr23_6778196     AAsi    A    G        0      0        2 
  23   chr23_6778196     AKia    A    G        1      2        2 
  23   chr23_6778196     AOna    A    G        0      0        2 
  23   chr23_6778196     ASom    A    G        0      0        2 
  23   chr23_6778196     HCab    A    G        0      0        2 
  23   chr23_6778196     HPrz    A    G        0      0        2 
  23   chr23_6778196     ZBoe    A    G        0      0        2 
  23   chr23_6778196     ZGre    A    G        0      0        2 
  23   chr23_6778196     ZHar    A    G        0      0        2 
  23   chr23_6778196   Sample    A    G        0      0        2 
  23   chr23_6784055     AAsi    A    G        0      0        2 
  23   chr23_6784055     AKia    A    G        0      0        2 
  23   chr23_6784055     AOna    A    G        0      0        2 
  23   chr23_6784055     ASom    A    G        0      0        2 
  23   chr23_6784055     HCab    A    G        1      2        2 
  23   chr23_6784055     HPrz    A    G        1      2        2 
  23   chr23_6784055     ZBoe    A    G        0      0        2 
  23   chr23_6784055     ZGre    A    G        0      0        2 
  23   chr23_6784055     ZHar    A    G        0      0        2 
  23   chr23_6784055   Sample    A    G        0      0        2 
  23   chr23_6785031     AAsi    T    C        0      0        2 
  23   chr23_6785031     AKia    T    C        0      0        2 
  23   chr23_6785031     AOna    T    C        0      0        2 
  23   chr23_6785031     ASom    T    C        0      0        2 
  23   chr23_6785031     HCab    T    C        0      0        2 
  23   chr23_6785031     HPrz    T    C        0      0        2 
  23   chr23_6785031     ZBoe    T    C        0      0        2 
  23   chr23_6785031     ZGre    T    C        0      0        2 
  23   chr23_6785031     ZHar    T    C        1      2        2 
  23   chr23_6785031   Sample    T    C        0      0        2 
  23   chr23_6792344     AAsi    A    G        0      0        2 
  23   chr23_6792344     AKia    A    G        0      0        2 
  23   chr23_6792344     AOna    A    G        0      0        2 
  23   chr23_6792344     ASom    A    G        0      0        2 
  23   chr23_6792344     HCab    A    G        0      0        2 
  23   chr23_6792344     HPrz    A    G        0      0        2 
  23   chr23_6792344     ZBoe    A    G        0      0        2 
  23   chr23_6792344     ZGre    A    G        0      0        2 
  23   chr23_6792344     ZHar    A    G      0.5      1        2 
  23   chr23_6792344   Sample    A    G        0      0        2 
  23   chr23_6824782     AAsi    G    T        0      0        2 
  23   chr23_6824782     AKia    G    T        0      0        2 
  23   chr23_6824782     AOna    G    T        0      0        2 
  23   chr23_6824782     ASom    G    T        0      0        2 
  23   chr23_6824782     HCab    G    T        0      0        2 
  23   chr23_6824782     HPrz    G    T      0.5      1        2 
  23   chr23_6824782     ZBoe    G    T        0      0        2 
  23   chr23_6824782     ZGre    G    T        0      0        2 
  23   chr23_6824782     ZHar    G    T        0      0        2 
  23   chr23_6824782   Sample    G    T        0      0        2 
  23   chr23_6835324     AAsi    G    C        0      0        2 
  23   chr23_6835324     AKia    G    C        0      0        2 
  23   chr23_6835324     AOna    G    C        0      0        2 
  23   chr23_6835324     ASom    G    C        0      0        2 
  23   chr23_6835324     HCab    G    C        0      0        2 
  23   chr23_6835324     HPrz    G    C        0      0        2 
  23   chr23_6835324     ZBoe    G    C        0      0        2 
  23   chr23_6835324     ZGre    G    C        0      0        2 
  23   chr23_6835324     ZHar    G    C      0.5      1        2 
  23   chr23_6835324   Sample    G    C        0      0        2 
  23   chr23_6835634     AAsi    T    G        0      0        2 
  23   chr23_6835634     AKia    T    G        0      0        2 
  23   chr23_6835634     AOna    T    G        0      0        2 
  23   chr23_6835634     ASom    T    G        0      0        2 
  23   chr23_6835634     HCab    T    G        1      2        2 
  23   chr23_6835634     HPrz    T    G        1      2        2 
  23   chr23_6835634     ZBoe    T    G        0      0        2 
  23   chr23_6835634     ZGre    T    G        0      0        2 
  23   chr23_6835634     ZHar    T    G        0      0        2 
  23   chr23_6835634   Sample    T    G        0      0        2 
  23   chr23_6838884     AAsi    G    T        0      0        2 
  23   chr23_6838884     AKia    G    T        0      0        2 
  23   chr23_6838884     AOna    G    T        0      0        2 
  23   chr23_6838884     ASom    G    T        0      0        2 
  23   chr23_6838884     HCab    G    T        1      2        2 
  23   chr23_6838884     HPrz    G    T        1      2        2 
  23   chr23_6838884     ZBoe    G    T        0      0        2 
  23   chr23_6838884     ZGre    G    T        0      0        2 
  23   chr23_6838884     ZHar    G    T        0      0        2 
  23   chr23_6838884   Sample    G    T        0      0        2 
  23   chr23_6839280     AAsi    G    A        0      0        2 
  23   chr23_6839280     AKia    G    A        0      0        2 
  23   chr23_6839280     AOna    G    A        0      0        2 
  23   chr23_6839280     ASom    G    A        0      0        2 
  23   chr23_6839280     HCab    G    A        1      2        2 
  23   chr23_6839280     HPrz    G    A        1      2        2 
  23   chr23_6839280     ZBoe    G    A        0      0        2 
  23   chr23_6839280     ZGre    G    A        0      0        2 
  23   chr23_6839280     ZHar    G    A        0      0        2 
  23   chr23_6839280   Sample    G    A        0      0        2 
  23   chr23_6841602     AAsi    T    C        0      0        2 
  23   chr23_6841602     AKia    T    C        0      0        2 
  23   chr23_6841602     AOna    T    C        0      0        2 
  23   chr23_6841602     ASom    T    C        0      0        2 
  23   chr23_6841602     HCab    T    C        0      0        2 
  23   chr23_6841602     HPrz    T    C        0      0        2 
  23   chr23_6841602     ZBoe    T    C        0      0        2 
  23   chr23_6841602     ZGre    T    C        0      0        2 
  23   chr23_6841602     ZHar    T    C        1      2        2 
  23   chr23_6841602   Sample    T    C        0      0        2 
  23   chr23_6842559     AAsi    T    A        0      0        2 
  23   chr23_6842559     AKia    T    A        0      0        2 
  23   chr23_6842559     AOna    T    A        0      0        2 
  23   chr23_6842559     ASom    T    A        0      0        2 
  23   chr23_6842559     HCab    T    A        1      2        2 
  23   chr23_6842559     HPrz    T    A        1      2        2 
  23   chr23_6842559     ZBoe    T    A        0      0        2 
  23   chr23_6842559     ZGre    T    A        0      0        2 
  23   chr23_6842559     ZHar    T    A        0      0        2 
  23   chr23_6842559   Sample    T    A        0      0        2 
  23   chr23_6842942     AAsi    G    A        0      0        2 
  23   chr23_6842942     AKia    G    A        0      0        2 
  23   chr23_6842942     AOna    G    A        0      0        2 
  23   chr23_6842942     ASom    G    A        0      0        2 
  23   chr23_6842942     HCab    G    A        1      2        2 
  23   chr23_6842942     HPrz    G    A        1      2        2 
  23   chr23_6842942     ZBoe    G    A        0      0        2 
  23   chr23_6842942     ZGre    G    A        0      0        2 
  23   chr23_6842942     ZHar    G    A        0      0        2 
  23   chr23_6842942   Sample    G    A        0      0        2 
  23   chr23_6865001     AAsi    T    C        0      0        2 
  23   chr23_6865001     AKia    T    C        1      2        2 
  23   chr23_6865001     AOna    T    C      0.5      1        2 
  23   chr23_6865001     ASom    T    C        0      0        2 
  23   chr23_6865001     HCab    T    C        0      0        2 
  23   chr23_6865001     HPrz    T    C        0      0        2 
  23   chr23_6865001     ZBoe    T    C        0      0        2 
  23   chr23_6865001     ZGre    T    C        0      0        2 
  23   chr23_6865001     ZHar    T    C        0      0        2 
  23   chr23_6865001   Sample    T    C        0      0        2 
  23   chr23_6869227     AAsi    C    G        0      0        2 
  23   chr23_6869227     AKia    C    G        0      0        2 
  23   chr23_6869227     AOna    C    G      0.5      1        2 
  23   chr23_6869227     ASom    C    G        0      0        2 
  23   chr23_6869227     HCab    C    G        0      0        2 
  23   chr23_6869227     HPrz    C    G        0      0        2 
  23   chr23_6869227     ZBoe    C    G        0      0        2 
  23   chr23_6869227     ZGre    C    G        0      0        2 
  23   chr23_6869227     ZHar    C    G        0      0        2 
  23   chr23_6869227   Sample    C    G        0      0        2 
  23   chr23_6885150     AAsi    G    T        0      0        2 
  23   chr23_6885150     AKia    G    T        0      0        2 
  23   chr23_6885150     AOna    G    T      0.5      1        2 
  23   chr23_6885150     ASom    G    T        0      0        2 
  23   chr23_6885150     HCab    G    T        0      0        2 
  23   chr23_6885150     HPrz    G    T        0      0        2 
  23   chr23_6885150     ZBoe    G    T        0      0        2 
  23   chr23_6885150     ZGre    G    T        0      0        2 
  23   chr23_6885150     ZHar    G    T        0      0        2 
  23   chr23_6885150   Sample    G    T        0      0        2 
  23   chr23_6887031     AAsi    G    A        0      0        2 
  23   chr23_6887031     AKia    G    A        1      2        2 
  23   chr23_6887031     AOna    G    A        0      0        2 
  23   chr23_6887031     ASom    G    A        0      0        2 
  23   chr23_6887031     HCab    G    A        0      0        2 
  23   chr23_6887031     HPrz    G    A        0      0        2 
  23   chr23_6887031     ZBoe    G    A        0      0        2 
  23   chr23_6887031     ZGre    G    A        0      0        2 
  23   chr23_6887031     ZHar    G    A        0      0        2 
  23   chr23_6887031   Sample    G    A        0      0        2 
  23   chr23_6903152     AAsi    T    A        0      0        2 
  23   chr23_6903152     AKia    T    A        0      0        2 
  23   chr23_6903152     AOna    T    A        0      0        2 
  23   chr23_6903152     ASom    T    A        0      0        2 
  23   chr23_6903152     HCab    T    A        1      2        2 
  23   chr23_6903152     HPrz    T    A      0.5      1        2 
  23   chr23_6903152     ZBoe    T    A        0      0        2 
  23   chr23_6903152     ZGre    T    A        0      0        2 
  23   chr23_6903152     ZHar    T    A        0      0        2 
  23   chr23_6903152   Sample    T    A        0      0        2 
  23   chr23_6903859     AAsi    G    A        0      0        2 
  23   chr23_6903859     AKia    G    A        0      0        2 
  23   chr23_6903859     AOna    G    A        0      0        2 
  23   chr23_6903859     ASom    G    A        0      0        2 
  23   chr23_6903859     HCab    G    A        1      2        2 
  23   chr23_6903859     HPrz    G    A        1      2        2 
  23   chr23_6903859     ZBoe    G    A        0      0        2 
  23   chr23_6903859     ZGre    G    A        0      0        2 
  23   chr23_6903859     ZHar    G    A        0      0        2 
  23   chr23_6903859   Sample    G    A        0      0        2 
  23   chr23_6904159     AAsi    G    T        0      0        2 
  23   chr23_6904159     AKia    G    T        0      0        2 
  23   chr23_6904159     AOna    G    T        0      0        2 
  23   chr23_6904159     ASom    G    T        0      0        2 
  23   chr23_6904159     HCab    G    T        1      2        2 
  23   chr23_6904159     HPrz    G    T        1      2        2 
  23   chr23_6904159     ZBoe    G    T        0      0        2 
  23   chr23_6904159     ZGre    G    T        0      0        2 
  23   chr23_6904159     ZHar    G    T        0      0        2 
  23   chr23_6904159   Sample    G    T        0      0        2 
  23   chr23_6908140     AAsi    G    A        0      0        2 
  23   chr23_6908140     AKia    G    A        0      0        2 
  23   chr23_6908140     AOna    G    A        0      0        2 
  23   chr23_6908140     ASom    G    A      0.5      1        2 
  23   chr23_6908140     HCab    G    A        0      0        2 
  23   chr23_6908140     HPrz    G    A        0      0        2 
  23   chr23_6908140     ZBoe    G    A        0      0        2 
  23   chr23_6908140     ZGre    G    A        0      0        2 
  23   chr23_6908140     ZHar    G    A        0      0        2 
  23   chr23_6908140   Sample    G    A        0      0        2 
  23   chr23_6908408     AAsi    A    C        0      0        2 
  23   chr23_6908408     AKia    A    C        1      2        2 
  23   chr23_6908408     AOna    A    C      0.5      1        2 
  23   chr23_6908408     ASom    A    C        0      0        2 
  23   chr23_6908408     HCab    A    C        0      0        2 
  23   chr23_6908408     HPrz    A    C        0      0        2 
  23   chr23_6908408     ZBoe    A    C        0      0        2 
  23   chr23_6908408     ZGre    A    C        0      0        2 
  23   chr23_6908408     ZHar    A    C        0      0        2 
  23   chr23_6908408   Sample    A    C        0      0        2 
  23   chr23_6909583     AAsi    T    C      0.5      1        2 
  23   chr23_6909583     AKia    T    C        0      0        2 
  23   chr23_6909583     AOna    T    C        0      0        2 
  23   chr23_6909583     ASom    T    C        0      0        2 
  23   chr23_6909583     HCab    T    C        0      0        2 
  23   chr23_6909583     HPrz    T    C        0      0        2 
  23   chr23_6909583     ZBoe    T    C        0      0        2 
  23   chr23_6909583     ZGre    T    C        0      0        2 
  23   chr23_6909583     ZHar    T    C        0      0        2 
  23   chr23_6909583   Sample    T    C        0      0        2 
  23   chr23_6920815     AAsi    A    T        0      0        2 
  23   chr23_6920815     AKia    A    T        0      0        2 
  23   chr23_6920815     AOna    A    T      0.5      1        2 
  23   chr23_6920815     ASom    A    T        0      0        2 
  23   chr23_6920815     HCab    A    T        0      0        2 
  23   chr23_6920815     HPrz    A    T        0      0        2 
  23   chr23_6920815     ZBoe    A    T        0      0        2 
  23   chr23_6920815     ZGre    A    T        0      0        2 
  23   chr23_6920815     ZHar    A    T        0      0        2 
  23   chr23_6920815   Sample    A    T        0      0        2 
  23   chr23_6928699     AAsi    T    C        0      0        2 
  23   chr23_6928699     AKia    T    C        0      0        2 
  23   chr23_6928699     AOna    T    C        0      0        2 
  23   chr23_6928699     ASom    T    C        0      0        2 
  23   chr23_6928699     HCab    T    C        1      2        2 
  23   chr23_6928699     HPrz    T    C        1      2        2 
  23   chr23_6928699     ZBoe    T    C        0      0        2 
  23   chr23_6928699     ZGre    T    C        0      0        2 
  23   chr23_6928699     ZHar    T    C        0      0        2 
  23   chr23_6928699   Sample    T    C        0      0        2 
  23   chr23_6933360     AAsi    A    G        0      0        2 
  23   chr23_6933360     AKia    A    G        1      2        2 
  23   chr23_6933360     AOna    A    G      0.5      1        2 
  23   chr23_6933360     ASom    A    G        0      0        2 
  23   chr23_6933360     HCab    A    G        0      0        2 
  23   chr23_6933360     HPrz    A    G        0      0        2 
  23   chr23_6933360     ZBoe    A    G        0      0        2 
  23   chr23_6933360     ZGre    A    G        0      0        2 
  23   chr23_6933360     ZHar    A    G        0      0        2 
  23   chr23_6933360   Sample    A    G        0      0        2 
  23   chr23_6937693     AAsi    G    A        0      0        2 
  23   chr23_6937693     AKia    G    A        0      0        2 
  23   chr23_6937693     AOna    G    A        0      0        2 
  23   chr23_6937693     ASom    G    A        0      0        2 
  23   chr23_6937693     HCab    G    A        0      0        2 
  23   chr23_6937693     HPrz    G    A        0      0        2 
  23   chr23_6937693     ZBoe    G    A        1      2        2 
  23   chr23_6937693     ZGre    G    A        0      0        2 
  23   chr23_6937693     ZHar    G    A        1      2        2 
  23   chr23_6937693   Sample    G    A        0      0        2 
  23   chr23_6956316     AAsi    A    G        0      0        2 
  23   chr23_6956316     AKia    A    G        0      0        2 
  23   chr23_6956316     AOna    A    G        0      0        2 
  23   chr23_6956316     ASom    A    G        0      0        2 
  23   chr23_6956316     HCab    A    G        0      0        2 
  23   chr23_6956316     HPrz    A    G        0      0        2 
  23   chr23_6956316     ZBoe    A    G        1      2        2 
  23   chr23_6956316     ZGre    A    G        0      0        2 
  23   chr23_6956316     ZHar    A    G        0      0        2 
  23   chr23_6956316   Sample    A    G        0      0        2 
  23   chr23_6965657     AAsi    G    C        0      0        2 
  23   chr23_6965657     AKia    G    C        0      0        2 
  23   chr23_6965657     AOna    G    C      0.5      1        2 
  23   chr23_6965657     ASom    G    C        0      0        2 
  23   chr23_6965657     HCab    G    C        0      0        2 
  23   chr23_6965657     HPrz    G    C        0      0        2 
  23   chr23_6965657     ZBoe    G    C        0      0        2 
  23   chr23_6965657     ZGre    G    C        0      0        2 
  23   chr23_6965657     ZHar    G    C        0      0        2 
  23   chr23_6965657   Sample    G    C        0      0        2 
  23   chr23_6979441     AAsi    T    C        0      0        2 
  23   chr23_6979441     AKia    T    C        0      0        2 
  23   chr23_6979441     AOna    T    C        0      0        2 
  23   chr23_6979441     ASom    T    C        0      0        2 
  23   chr23_6979441     HCab    T    C        0      0        2 
  23   chr23_6979441     HPrz    T    C        0      0        2 
  23   chr23_6979441     ZBoe    T    C      0.5      1        2 
  23   chr23_6979441     ZGre    T    C        0      0        2 
  23   chr23_6979441     ZHar    T    C        0      0        2 
  23   chr23_6979441   Sample    T    C        0      0        2 
  23   chr23_6995610     AAsi    C    T        0      0        2 
  23   chr23_6995610     AKia    C    T        0      0        2 
  23   chr23_6995610     AOna    C    T        0      0        2 
  23   chr23_6995610     ASom    C    T        0      0        2 
  23   chr23_6995610     HCab    C    T        1      2        2 
  23   chr23_6995610     HPrz    C    T        1      2        2 
  23   chr23_6995610     ZBoe    C    T        0      0        2 
  23   chr23_6995610     ZGre    C    T        0      0        2 
  23   chr23_6995610     ZHar    C    T        0      0        2 
  23   chr23_6995610   Sample    C    T        0      0        2 
  23   chr23_6997142     AAsi    C    T        1      2        2 
  23   chr23_6997142     AKia    C    T        0      0        2 
  23   chr23_6997142     AOna    C    T        0      0        2 
  23   chr23_6997142     ASom    C    T        1      2        2 
  23   chr23_6997142     HCab    C    T        0      0        2 
  23   chr23_6997142     HPrz    C    T        0      0        2 
  23   chr23_6997142     ZBoe    C    T        0      0        2 
  23   chr23_6997142     ZGre    C    T        0      0        2 
  23   chr23_6997142     ZHar    C    T        0      0        2 
  23   chr23_6997142   Sample    C    T        1      2        2 
  23   chr23_7001213     AAsi    A    G        0      0        2 
  23   chr23_7001213     AKia    A    G        0      0        2 
  23   chr23_7001213     AOna    A    G        0      0        2 
  23   chr23_7001213     ASom    A    G      0.5      1        2 
  23   chr23_7001213     HCab    A    G        0      0        2 
  23   chr23_7001213     HPrz    A    G        0      0        2 
  23   chr23_7001213     ZBoe    A    G        0      0        2 
  23   chr23_7001213     ZGre    A    G        0      0        2 
  23   chr23_7001213     ZHar    A    G        0      0        2 
  23   chr23_7001213   Sample    A    G        0      0        2 
  23   chr23_7001687     AAsi    A    T        0      0        2 
  23   chr23_7001687     AKia    A    T        0      0        2 
  23   chr23_7001687     AOna    A    T        0      0        2 
  23   chr23_7001687     ASom    A    T        0      0        2 
  23   chr23_7001687     HCab    A    T        0      0        2 
  23   chr23_7001687     HPrz    A    T        0      0        2 
  23   chr23_7001687     ZBoe    A    T        1      2        2 
  23   chr23_7001687     ZGre    A    T      0.5      1        2 
  23   chr23_7001687     ZHar    A    T        0      0        2 
  23   chr23_7001687   Sample    A    T        0      0        2 
  23   chr23_7002709     AAsi    A    C        0      0        2 
  23   chr23_7002709     AKia    A    C        0      0        2 
  23   chr23_7002709     AOna    A    C        0      0        2 
  23   chr23_7002709     ASom    A    C        0      0        2 
  23   chr23_7002709     HCab    A    C        1      2        2 
  23   chr23_7002709     HPrz    A    C        1      2        2 
  23   chr23_7002709     ZBoe    A    C        0      0        2 
  23   chr23_7002709     ZGre    A    C        0      0        2 
  23   chr23_7002709     ZHar    A    C        0      0        2 
  23   chr23_7002709   Sample    A    C        0      0        2 
  23   chr23_7017936     AAsi    C    T        0      0        2 
  23   chr23_7017936     AKia    C    T        0      0        2 
  23   chr23_7017936     AOna    C    T        0      0        2 
  23   chr23_7017936     ASom    C    T        0      0        2 
  23   chr23_7017936     HCab    C    T        0      0        2 
  23   chr23_7017936     HPrz    C    T        0      0        2 
  23   chr23_7017936     ZBoe    C    T        0      0        2 
  23   chr23_7017936     ZGre    C    T        0      0        2 
  23   chr23_7017936     ZHar    C    T        1      2        2 
  23   chr23_7017936   Sample    C    T        0      0        2 
  23   chr23_7034314     AAsi    G    T      0.5      1        2 
  23   chr23_7034314     AKia    G    T        0      0        2 
  23   chr23_7034314     AOna    G    T        0      0        2 
  23   chr23_7034314     ASom    G    T      0.5      1        2 
  23   chr23_7034314     HCab    G    T        0      0        2 
  23   chr23_7034314     HPrz    G    T        0      0        2 
  23   chr23_7034314     ZBoe    G    T        0      0        2 
  23   chr23_7034314     ZGre    G    T        0      0        2 
  23   chr23_7034314     ZHar    G    T      0.5      1        2 
  23   chr23_7034314   Sample    G    T        0      0        2 
  23   chr23_7038924     AAsi    T    C      0.5      1        2 
  23   chr23_7038924     AKia    T    C        0      0        2 
  23   chr23_7038924     AOna    T    C        0      0        2 
  23   chr23_7038924     ASom    T    C      0.5      1        2 
  23   chr23_7038924     HCab    T    C        0      0        2 
  23   chr23_7038924     HPrz    T    C        0      0        2 
  23   chr23_7038924     ZBoe    T    C        0      0        2 
  23   chr23_7038924     ZGre    T    C        0      0        2 
  23   chr23_7038924     ZHar    T    C        0      0        2 
  23   chr23_7038924   Sample    T    C        1      2        2 
  23   chr23_7043971     AAsi    A    G      0.5      1        2 
  23   chr23_7043971     AKia    A    G        0      0        2 
  23   chr23_7043971     AOna    A    G        0      0        2 
  23   chr23_7043971     ASom    A    G        0      0        2 
  23   chr23_7043971     HCab    A    G        0      0        2 
  23   chr23_7043971     HPrz    A    G        0      0        2 
  23   chr23_7043971     ZBoe    A    G        0      0        2 
  23   chr23_7043971     ZGre    A    G        0      0        2 
  23   chr23_7043971     ZHar    A    G        0      0        2 
  23   chr23_7043971   Sample    A    G        0      0        2 
  23   chr23_7045646     AAsi    A    C      0.5      1        2 
  23   chr23_7045646     AKia    A    C        0      0        2 
  23   chr23_7045646     AOna    A    C        0      0        2 
  23   chr23_7045646     ASom    A    C        0      0        2 
  23   chr23_7045646     HCab    A    C        0      0        2 
  23   chr23_7045646     HPrz    A    C        0      0        2 
  23   chr23_7045646     ZBoe    A    C        0      0        2 
  23   chr23_7045646     ZGre    A    C        0      0        2 
  23   chr23_7045646     ZHar    A    C        0      0        2 
  23   chr23_7045646   Sample    A    C        1      2        2 
  23   chr23_7046364     AAsi    T    C      0.5      1        2 
  23   chr23_7046364     AKia    T    C        0      0        2 
  23   chr23_7046364     AOna    T    C        0      0        2 
  23   chr23_7046364     ASom    T    C        0      0        2 
  23   chr23_7046364     HCab    T    C        0      0        2 
  23   chr23_7046364     HPrz    T    C        0      0        2 
  23   chr23_7046364     ZBoe    T    C        0      0        2 
  23   chr23_7046364     ZGre    T    C        0      0        2 
  23   chr23_7046364     ZHar    T    C        0      0        2 
  23   chr23_7046364   Sample    T    C        0      0        2 
  23   chr23_7050375     AAsi    T    C        0      0        2 
  23   chr23_7050375     AKia    T    C        0      0        2 
  23   chr23_7050375     AOna    T    C        0      0        2 
  23   chr23_7050375     ASom    T    C        1      2        2 
  23   chr23_7050375     HCab    T    C        0      0        2 
  23   chr23_7050375     HPrz    T    C        0      0        2 
  23   chr23_7050375     ZBoe    T    C        0      0        2 
  23   chr23_7050375     ZGre    T    C        0      0        2 
  23   chr23_7050375     ZHar    T    C        0      0        2 
  23   chr23_7050375   Sample    T    C        0      0        2 
  23   chr23_7052874     AAsi    T    C        0      0        2 
  23   chr23_7052874     AKia    T    C        0      0        2 
  23   chr23_7052874     AOna    T    C        0      0        2 
  23   chr23_7052874     ASom    T    C        0      0        2 
  23   chr23_7052874     HCab    T    C        0      0        2 
  23   chr23_7052874     HPrz    T    C        0      0        2 
  23   chr23_7052874     ZBoe    T    C        0      0        2 
  23   chr23_7052874     ZGre    T    C        0      0        2 
  23   chr23_7052874     ZHar    T    C      0.5      1        2 
  23   chr23_7052874   Sample    T    C        0      0        2 
  23   chr23_7055288     AAsi    A    T        0      0        2 
  23   chr23_7055288     AKia    A    T        0      0        2 
  23   chr23_7055288     AOna    A    T      0.5      1        2 
  23   chr23_7055288     ASom    A    T        0      0        2 
  23   chr23_7055288     HCab    A    T        0      0        2 
  23   chr23_7055288     HPrz    A    T        0      0        2 
  23   chr23_7055288     ZBoe    A    T        0      0        2 
  23   chr23_7055288     ZGre    A    T        0      0        2 
  23   chr23_7055288     ZHar    A    T        0      0        2 
  23   chr23_7055288   Sample    A    T        0      0        2 
  23   chr23_7057460     AAsi    T    C        0      0        2 
  23   chr23_7057460     AKia    T    C        0      0        2 
  23   chr23_7057460     AOna    T    C        0      0        2 
  23   chr23_7057460     ASom    T    C        0      0        2 
  23   chr23_7057460     HCab    T    C        0      0        2 
  23   chr23_7057460     HPrz    T    C        0      0        2 
  23   chr23_7057460     ZBoe    T    C        0      0        2 
  23   chr23_7057460     ZGre    T    C      0.5      1        2 
  23   chr23_7057460     ZHar    T    C        0      0        2 
  23   chr23_7057460   Sample    T    C        0      0        2 
  23   chr23_7058913     AAsi    G    A      0.5      1        2 
  23   chr23_7058913     AKia    G    A        0      0        2 
  23   chr23_7058913     AOna    G    A        0      0        2 
  23   chr23_7058913     ASom    G    A      0.5      1        2 
  23   chr23_7058913     HCab    G    A        0      0        2 
  23   chr23_7058913     HPrz    G    A        0      0        2 
  23   chr23_7058913     ZBoe    G    A        0      0        2 
  23   chr23_7058913     ZGre    G    A        0      0        2 
  23   chr23_7058913     ZHar    G    A        0      0        2 
  23   chr23_7058913   Sample    G    A        0      0        2 
  23   chr23_7066959     AAsi    C    A        0      0        2 
  23   chr23_7066959     AKia    C    A        0      0        2 
  23   chr23_7066959     AOna    C    A        0      0        2 
  23   chr23_7066959     ASom    C    A        0      0        2 
  23   chr23_7066959     HCab    C    A        0      0        2 
  23   chr23_7066959     HPrz    C    A        0      0        2 
  23   chr23_7066959     ZBoe    C    A        0      0        2 
  23   chr23_7066959     ZGre    C    A      0.5      1        2 
  23   chr23_7066959     ZHar    C    A        0      0        2 
  23   chr23_7066959   Sample    C    A        0      0        2 
  23   chr23_7079473     AAsi    T    C        0      0        2 
  23   chr23_7079473     AKia    T    C        0      0        2 
  23   chr23_7079473     AOna    T    C        0      0        2 
  23   chr23_7079473     ASom    T    C        0      0        2 
  23   chr23_7079473     HCab    T    C        0      0        2 
  23   chr23_7079473     HPrz    T    C        0      0        2 
  23   chr23_7079473     ZBoe    T    C        0      0        2 
  23   chr23_7079473     ZGre    T    C        1      2        2 
  23   chr23_7079473     ZHar    T    C        0      0        2 
  23   chr23_7079473   Sample    T    C        0      0        2 
  23   chr23_7090399     AAsi    A    G      0.5      1        2 
  23   chr23_7090399     AKia    A    G        0      0        2 
  23   chr23_7090399     AOna    A    G        0      0        2 
  23   chr23_7090399     ASom    A    G      0.5      1        2 
  23   chr23_7090399     HCab    A    G        0      0        2 
  23   chr23_7090399     HPrz    A    G        0      0        2 
  23   chr23_7090399     ZBoe    A    G        0      0        2 
  23   chr23_7090399     ZGre    A    G        0      0        2 
  23   chr23_7090399     ZHar    A    G        0      0        2 
  23   chr23_7090399   Sample    A    G        0      0        2 
  23   chr23_7093980     AAsi    C    G        0      0        2 
  23   chr23_7093980     AKia    C    G        0      0        2 
  23   chr23_7093980     AOna    C    G        0      0        2 
  23   chr23_7093980     ASom    C    G        1      2        2 
  23   chr23_7093980     HCab    C    G        0      0        2 
  23   chr23_7093980     HPrz    C    G        0      0        2 
  23   chr23_7093980     ZBoe    C    G        0      0        2 
  23   chr23_7093980     ZGre    C    G        0      0        2 
  23   chr23_7093980     ZHar    C    G        0      0        2 
  23   chr23_7093980   Sample    C    G        0      0        2 
  23   chr23_7094631     AAsi    C    T        0      0        2 
  23   chr23_7094631     AKia    C    T        0      0        2 
  23   chr23_7094631     AOna    C    T        0      0        2 
  23   chr23_7094631     ASom    C    T        0      0        2 
  23   chr23_7094631     HCab    C    T        0      0        2 
  23   chr23_7094631     HPrz    C    T        0      0        2 
  23   chr23_7094631     ZBoe    C    T        0      0        2 
  23   chr23_7094631     ZGre    C    T        0      0        2 
  23   chr23_7094631     ZHar    C    T      0.5      1        2 
  23   chr23_7094631   Sample    C    T        0      0        2 
  23   chr23_7098372     AAsi    G    T        1      2        2 
  23   chr23_7098372     AKia    G    T        1      2        2 
  23   chr23_7098372     AOna    G    T        1      2        2 
  23   chr23_7098372     ASom    G    T        0      0        2 
  23   chr23_7098372     HCab    G    T        0      0        2 
  23   chr23_7098372     HPrz    G    T        0      0        2 
  23   chr23_7098372     ZBoe    G    T        0      0        2 
  23   chr23_7098372     ZGre    G    T        0      0        2 
  23   chr23_7098372     ZHar    G    T        0      0        2 
  23   chr23_7098372   Sample    G    T        0      0        2 
  23   chr23_7111017     AAsi    A    G      0.5      1        2 
  23   chr23_7111017     AKia    A    G        0      0        2 
  23   chr23_7111017     AOna    A    G        0      0        2 
  23   chr23_7111017     ASom    A    G        0      0        2 
  23   chr23_7111017     HCab    A    G        0      0        2 
  23   chr23_7111017     HPrz    A    G        0      0        2 
  23   chr23_7111017     ZBoe    A    G        0      0        2 
  23   chr23_7111017     ZGre    A    G        0      0        2 
  23   chr23_7111017     ZHar    A    G        0      0        2 
  23   chr23_7111017   Sample    A    G        0      0        2 
  23   chr23_7112965     AAsi    T    A        0      0        2 
  23   chr23_7112965     AKia    T    A        1      2        2 
  23   chr23_7112965     AOna    T    A        1      2        2 
  23   chr23_7112965     ASom    T    A        0      0        2 
  23   chr23_7112965     HCab    T    A        0      0        2 
  23   chr23_7112965     HPrz    T    A        0      0        2 
  23   chr23_7112965     ZBoe    T    A        0      0        2 
  23   chr23_7112965     ZGre    T    A        0      0        2 
  23   chr23_7112965     ZHar    T    A        0      0        2 
  23   chr23_7112965   Sample    T    A        0      0        2 
  23   chr23_7128149     AAsi    T    C        0      0        2 
  23   chr23_7128149     AKia    T    C        1      2        2 
  23   chr23_7128149     AOna    T    C        1      2        2 
  23   chr23_7128149     ASom    T    C        0      0        2 
  23   chr23_7128149     HCab    T    C        0      0        2 
  23   chr23_7128149     HPrz    T    C        0      0        2 
  23   chr23_7128149     ZBoe    T    C        0      0        2 
  23   chr23_7128149     ZGre    T    C        0      0        2 
  23   chr23_7128149     ZHar    T    C        0      0        2 
  23   chr23_7128149   Sample    T    C        0      0        2 
  23   chr23_7136396     AAsi    T    C        0      0        2 
  23   chr23_7136396     AKia    T    C        0      0        2 
  23   chr23_7136396     AOna    T    C        0      0        2 
  23   chr23_7136396     ASom    T    C        0      0        2 
  23   chr23_7136396     HCab    T    C        1      2        2 
  23   chr23_7136396     HPrz    T    C        1      2        2 
  23   chr23_7136396     ZBoe    T    C        0      0        2 
  23   chr23_7136396     ZGre    T    C        0      0        2 
  23   chr23_7136396     ZHar    T    C        0      0        2 
  23   chr23_7136396   Sample    T    C        0      0        2 
  23   chr23_7136865     AAsi    A    C        0      0        2 
  23   chr23_7136865     AKia    A    C        0      0        2 
  23   chr23_7136865     AOna    A    C        0      0        2 
  23   chr23_7136865     ASom    A    C        0      0        2 
  23   chr23_7136865     HCab    A    C        0      0        2 
  23   chr23_7136865     HPrz    A    C        0      0        2 
  23   chr23_7136865     ZBoe    A    C        0      0        2 
  23   chr23_7136865     ZGre    A    C        0      0        2 
  23   chr23_7136865     ZHar    A    C      0.5      1        2 
  23   chr23_7136865   Sample    A    C        0      0        2 
  23   chr23_7360398     AAsi    G    T        0      0        2 
  23   chr23_7360398     AKia    G    T        1      2        2 
  23   chr23_7360398     AOna    G    T        0      0        2 
  23   chr23_7360398     ASom    G    T        0      0        2 
  23   chr23_7360398     HCab    G    T        0      0        2 
  23   chr23_7360398     HPrz    G    T        0      0        2 
  23   chr23_7360398     ZBoe    G    T        0      0        2 
  23   chr23_7360398     ZGre    G    T        0      0        2 
  23   chr23_7360398     ZHar    G    T        0      0        2 
  23   chr23_7360398   Sample    G    T        0      0        2 
  23   chr23_7496588     AAsi    A    G        0      0        2 
  23   chr23_7496588     AKia    A    G        0      0        2 
  23   chr23_7496588     AOna    A    G        0      0        2 
  23   chr23_7496588     ASom    A    G        0      0        2 
  23   chr23_7496588     HCab    A    G        0      0        2 
  23   chr23_7496588     HPrz    A    G        0      0        2 
  23   chr23_7496588     ZBoe    A    G        0      0        2 
  23   chr23_7496588     ZGre    A    G        1      2        2 
  23   chr23_7496588     ZHar    A    G        0      0        2 
  23   chr23_7496588   Sample    A    G        0      0        2 
  23   chr23_7497225     AAsi    A    T      0.5      1        2 
  23   chr23_7497225     AKia    A    T        0      0        2 
  23   chr23_7497225     AOna    A    T        0      0        2 
  23   chr23_7497225     ASom    A    T        0      0        2 
  23   chr23_7497225     HCab    A    T        0      0        2 
  23   chr23_7497225     HPrz    A    T        0      0        2 
  23   chr23_7497225     ZBoe    A    T        0      0        2 
  23   chr23_7497225     ZGre    A    T        0      0        2 
  23   chr23_7497225     ZHar    A    T        0      0        2 
  23   chr23_7497225   Sample    A    T        1      2        2 
  23   chr23_7498132     AAsi    C    T        0      0        2 
  23   chr23_7498132     AKia    C    T        0      0        2 
  23   chr23_7498132     AOna    C    T        0      0        2 
  23   chr23_7498132     ASom    C    T      0.5      1        2 
  23   chr23_7498132     HCab    C    T        0      0        2 
  23   chr23_7498132     HPrz    C    T        0      0        2 
  23   chr23_7498132     ZBoe    C    T        0      0        2 
  23   chr23_7498132     ZGre    C    T        0      0        2 
  23   chr23_7498132     ZHar    C    T        0      0        2 
  23   chr23_7498132   Sample    C    T        0      0        2 
  23   chr23_7513788     AAsi    A    G      0.5      1        2 
  23   chr23_7513788     AKia    A    G        0      0        2 
  23   chr23_7513788     AOna    A    G        0      0        2 
  23   chr23_7513788     ASom    A    G        0      0        2 
  23   chr23_7513788     HCab    A    G        0      0        2 
  23   chr23_7513788     HPrz    A    G        0      0        2 
  23   chr23_7513788     ZBoe    A    G        0      0        2 
  23   chr23_7513788     ZGre    A    G        0      0        2 
  23   chr23_7513788     ZHar    A    G        0      0        2 
  23   chr23_7513788   Sample    A    G        0      0        2 
  23   chr23_7519207     AAsi    T    C        0      0        2 
  23   chr23_7519207     AKia    T    C        0      0        2 
  23   chr23_7519207     AOna    T    C        0      0        2 
  23   chr23_7519207     ASom    T    C        1      2        2 
  23   chr23_7519207     HCab    T    C        0      0        2 
  23   chr23_7519207     HPrz    T    C        0      0        2 
  23   chr23_7519207     ZBoe    T    C        0      0        2 
  23   chr23_7519207     ZGre    T    C        0      0        2 
  23   chr23_7519207     ZHar    T    C        0      0        2 
  23   chr23_7519207   Sample    T    C        0      0        2 
  23   chr23_7520278     AAsi    A    G        0      0        2 
  23   chr23_7520278     AKia    A    G        0      0        2 
  23   chr23_7520278     AOna    A    G        0      0        2 
  23   chr23_7520278     ASom    A    G        0      0        2 
  23   chr23_7520278     HCab    A    G        0      0        2 
  23   chr23_7520278     HPrz    A    G        0      0        2 
  23   chr23_7520278     ZBoe    A    G        0      0        2 
  23   chr23_7520278     ZGre    A    G        0      0        2 
  23   chr23_7520278     ZHar    A    G      0.5      1        2 
  23   chr23_7520278   Sample    A    G        0      0        2 
  23   chr23_7520477     AAsi    G    A        0      0        2 
  23   chr23_7520477     AKia    G    A        1      2        2 
  23   chr23_7520477     AOna    G    A        0      0        2 
  23   chr23_7520477     ASom    G    A        0      0        2 
  23   chr23_7520477     HCab    G    A        0      0        2 
  23   chr23_7520477     HPrz    G    A        0      0        2 
  23   chr23_7520477     ZBoe    G    A        0      0        2 
  23   chr23_7520477     ZGre    G    A        0      0        2 
  23   chr23_7520477     ZHar    G    A        0      0        2 
  23   chr23_7520477   Sample    G    A        0      0        2 
  23   chr23_7521426     AAsi    G    A        0      0        2 
  23   chr23_7521426     AKia    G    A        0      0        2 
  23   chr23_7521426     AOna    G    A        0      0        2 
  23   chr23_7521426     ASom    G    A        0      0        2 
  23   chr23_7521426     HCab    G    A        0      0        2 
  23   chr23_7521426     HPrz    G    A        1      2        2 
  23   chr23_7521426     ZBoe    G    A        0      0        2 
  23   chr23_7521426     ZGre    G    A        0      0        2 
  23   chr23_7521426     ZHar    G    A        0      0        2 
  23   chr23_7521426   Sample    G    A        0      0        2 
  23   chr23_7524036     AAsi    T    G        0      0        2 
  23   chr23_7524036     AKia    T    G        0      0        2 
  23   chr23_7524036     AOna    T    G      0.5      1        2 
  23   chr23_7524036     ASom    T    G        0      0        2 
  23   chr23_7524036     HCab    T    G        0      0        2 
  23   chr23_7524036     HPrz    T    G        0      0        2 
  23   chr23_7524036     ZBoe    T    G        0      0        2 
  23   chr23_7524036     ZGre    T    G        0      0        2 
  23   chr23_7524036     ZHar    T    G        0      0        2 
  23   chr23_7524036   Sample    T    G        0      0        2 
  23   chr23_7525333     AAsi    C    T        0      0        2 
  23   chr23_7525333     AKia    C    T        0      0        2 
  23   chr23_7525333     AOna    C    T        0      0        2 
  23   chr23_7525333     ASom    C    T      0.5      1        2 
  23   chr23_7525333     HCab    C    T        0      0        2 
  23   chr23_7525333     HPrz    C    T        0      0        2 
  23   chr23_7525333     ZBoe    C    T        0      0        2 
  23   chr23_7525333     ZGre    C    T        0      0        2 
  23   chr23_7525333     ZHar    C    T        0      0        2 
  23   chr23_7525333   Sample    C    T        0      0        2 
  23   chr23_7525798     AAsi    C    T        0      0        2 
  23   chr23_7525798     AKia    C    T        0      0        2 
  23   chr23_7525798     AOna    C    T      0.5      1        2 
  23   chr23_7525798     ASom    C    T        0      0        2 
  23   chr23_7525798     HCab    C    T        0      0        2 
  23   chr23_7525798     HPrz    C    T        0      0        2 
  23   chr23_7525798     ZBoe    C    T        0      0        2 
  23   chr23_7525798     ZGre    C    T        0      0        2 
  23   chr23_7525798     ZHar    C    T        0      0        2 
  23   chr23_7525798   Sample    C    T        0      0        2 
  23   chr23_7527751     AAsi    T    C        0      0        2 
  23   chr23_7527751     AKia    T    C        0      0        2 
  23   chr23_7527751     AOna    T    C      0.5      1        2 
  23   chr23_7527751     ASom    T    C        0      0        2 
  23   chr23_7527751     HCab    T    C        0      0        2 
  23   chr23_7527751     HPrz    T    C        0      0        2 
  23   chr23_7527751     ZBoe    T    C        0      0        2 
  23   chr23_7527751     ZGre    T    C        0      0        2 
  23   chr23_7527751     ZHar    T    C        0      0        2 
  23   chr23_7527751   Sample    T    C        0      0        2 
  23   chr23_7536209     AAsi    C    T        0      0        2 
  23   chr23_7536209     AKia    C    T        0      0        2 
  23   chr23_7536209     AOna    C    T        0      0        2 
  23   chr23_7536209     ASom    C    T        1      2        2 
  23   chr23_7536209     HCab    C    T        0      0        2 
  23   chr23_7536209     HPrz    C    T        0      0        2 
  23   chr23_7536209     ZBoe    C    T        0      0        2 
  23   chr23_7536209     ZGre    C    T        0      0        2 
  23   chr23_7536209     ZHar    C    T        0      0        2 
  23   chr23_7536209   Sample    C    T        0      0        2 
  23   chr23_7538938     AAsi    T    C        0      0        2 
  23   chr23_7538938     AKia    T    C        0      0        2 
  23   chr23_7538938     AOna    T    C        0      0        2 
  23   chr23_7538938     ASom    T    C        0      0        2 
  23   chr23_7538938     HCab    T    C        1      2        2 
  23   chr23_7538938     HPrz    T    C        1      2        2 
  23   chr23_7538938     ZBoe    T    C        0      0        2 
  23   chr23_7538938     ZGre    T    C        0      0        2 
  23   chr23_7538938     ZHar    T    C        0      0        2 
  23   chr23_7538938   Sample    T    C        0      0        2 
  23   chr23_7542826     AAsi    G    C        0      0        2 
  23   chr23_7542826     AKia    G    C        0      0        2 
  23   chr23_7542826     AOna    G    C      0.5      1        2 
  23   chr23_7542826     ASom    G    C        0      0        2 
  23   chr23_7542826     HCab    G    C        0      0        2 
  23   chr23_7542826     HPrz    G    C        0      0        2 
  23   chr23_7542826     ZBoe    G    C        0      0        2 
  23   chr23_7542826     ZGre    G    C        0      0        2 
  23   chr23_7542826     ZHar    G    C        0      0        2 
  23   chr23_7542826   Sample    G    C        0      0        2 
  23   chr23_7609500     AAsi    A    G        0      0        2 
  23   chr23_7609500     AKia    A    G        1      2        2 
  23   chr23_7609500     AOna    A    G        0      0        2 
  23   chr23_7609500     ASom    A    G        0      0        2 
  23   chr23_7609500     HCab    A    G        0      0        2 
  23   chr23_7609500     HPrz    A    G        0      0        2 
  23   chr23_7609500     ZBoe    A    G        0      0        2 
  23   chr23_7609500     ZGre    A    G        0      0        2 
  23   chr23_7609500     ZHar    A    G        0      0        2 
  23   chr23_7609500   Sample    A    G        0      0        2 
  23   chr23_7627571     AAsi    G    A        0      0        2 
  23   chr23_7627571     AKia    G    A        0      0        2 
  23   chr23_7627571     AOna    G    A        0      0        2 
  23   chr23_7627571     ASom    G    A        0      0        2 
  23   chr23_7627571     HCab    G    A        0      0        2 
  23   chr23_7627571     HPrz    G    A        0      0        2 
  23   chr23_7627571     ZBoe    G    A      0.5      1        2 
  23   chr23_7627571     ZGre    G    A        0      0        2 
  23   chr23_7627571     ZHar    G    A        0      0        2 
  23   chr23_7627571   Sample    G    A        0      0        2 
  23   chr23_7637748     AAsi    A    G        0      0        2 
  23   chr23_7637748     AKia    A    G      0.5      1        2 
  23   chr23_7637748     AOna    A    G        0      0        2 
  23   chr23_7637748     ASom    A    G        0      0        2 
  23   chr23_7637748     HCab    A    G        0      0        2 
  23   chr23_7637748     HPrz    A    G        0      0        2 
  23   chr23_7637748     ZBoe    A    G        0      0        2 
  23   chr23_7637748     ZGre    A    G        0      0        2 
  23   chr23_7637748     ZHar    A    G        0      0        2 
  23   chr23_7637748   Sample    A    G        0      0        2 
  23   chr23_7682266     AAsi    G    A        0      0        2 
  23   chr23_7682266     AKia    G    A        0      0        2 
  23   chr23_7682266     AOna    G    A      0.5      1        2 
  23   chr23_7682266     ASom    G    A        0      0        2 
  23   chr23_7682266     HCab    G    A        0      0        2 
  23   chr23_7682266     HPrz    G    A        0      0        2 
  23   chr23_7682266     ZBoe    G    A        0      0        2 
  23   chr23_7682266     ZGre    G    A        0      0        2 
  23   chr23_7682266     ZHar    G    A        0      0        2 
  23   chr23_7682266   Sample    G    A        0      0        2 
  23   chr23_7703395     AAsi    A    G        0      0        2 
  23   chr23_7703395     AKia    A    G        0      0        2 
  23   chr23_7703395     AOna    A    G        0      0        2 
  23   chr23_7703395     ASom    A    G        0      0        2 
  23   chr23_7703395     HCab    A    G        0      0        2 
  23   chr23_7703395     HPrz    A    G        0      0        2 
  23   chr23_7703395     ZBoe    A    G        0      0        2 
  23   chr23_7703395     ZGre    A    G      0.5      1        2 
  23   chr23_7703395     ZHar    A    G        0      0        2 
  23   chr23_7703395   Sample    A    G        0      0        2 
  23   chr23_7703633     AAsi    T    G        0      0        2 
  23   chr23_7703633     AKia    T    G        0      0        2 
  23   chr23_7703633     AOna    T    G        0      0        2 
  23   chr23_7703633     ASom    T    G        0      0        2 
  23   chr23_7703633     HCab    T    G        0      0        2 
  23   chr23_7703633     HPrz    T    G        0      0        2 
  23   chr23_7703633     ZBoe    T    G        0      0        2 
  23   chr23_7703633     ZGre    T    G        0      0        2 
  23   chr23_7703633     ZHar    T    G        1      2        2 
  23   chr23_7703633   Sample    T    G        0      0        2 
  23   chr23_7704754     AAsi    A    G        0      0        2 
  23   chr23_7704754     AKia    A    G        0      0        2 
  23   chr23_7704754     AOna    A    G        0      0        2 
  23   chr23_7704754     ASom    A    G        0      0        2 
  23   chr23_7704754     HCab    A    G      0.5      1        2 
  23   chr23_7704754     HPrz    A    G      0.5      1        2 
  23   chr23_7704754     ZBoe    A    G        0      0        2 
  23   chr23_7704754     ZGre    A    G        0      0        2 
  23   chr23_7704754     ZHar    A    G        0      0        2 
  23   chr23_7704754   Sample    A    G        0      0        2 
  23   chr23_7707238     AAsi    T    C        0      0        2 
  23   chr23_7707238     AKia    T    C        0      0        2 
  23   chr23_7707238     AOna    T    C        1      2        2 
  23   chr23_7707238     ASom    T    C        0      0        2 
  23   chr23_7707238     HCab    T    C        0      0        2 
  23   chr23_7707238     HPrz    T    C        0      0        2 
  23   chr23_7707238     ZBoe    T    C        0      0        2 
  23   chr23_7707238     ZGre    T    C        0      0        2 
  23   chr23_7707238     ZHar    T    C        0      0        2 
  23   chr23_7707238   Sample    T    C        0      0        2 
  23   chr23_7710368     AAsi    T    C        0      0        2 
  23   chr23_7710368     AKia    T    C        0      0        2 
  23   chr23_7710368     AOna    T    C        0      0        2 
  23   chr23_7710368     ASom    T    C        0      0        2 
  23   chr23_7710368     HCab    T    C        0      0        2 
  23   chr23_7710368     HPrz    T    C        0      0        2 
  23   chr23_7710368     ZBoe    T    C        1      2        2 
  23   chr23_7710368     ZGre    T    C        0      0        2 
  23   chr23_7710368     ZHar    T    C        0      0        2 
  23   chr23_7710368   Sample    T    C        0      0        2 
  23   chr23_7728469     AAsi    C    G        0      0        2 
  23   chr23_7728469     AKia    C    G        0      0        2 
  23   chr23_7728469     AOna    C    G        0      0        2 
  23   chr23_7728469     ASom    C    G      0.5      1        2 
  23   chr23_7728469     HCab    C    G        0      0        2 
  23   chr23_7728469     HPrz    C    G        0      0        2 
  23   chr23_7728469     ZBoe    C    G        0      0        2 
  23   chr23_7728469     ZGre    C    G        0      0        2 
  23   chr23_7728469     ZHar    C    G        0      0        2 
  23   chr23_7728469   Sample    C    G        0      0        2 
  23   chr23_7740992     AAsi    T    C        0      0        2 
  23   chr23_7740992     AKia    T    C        0      0        2 
  23   chr23_7740992     AOna    T    C        0      0        2 
  23   chr23_7740992     ASom    T    C      0.5      1        2 
  23   chr23_7740992     HCab    T    C        0      0        2 
  23   chr23_7740992     HPrz    T    C        0      0        2 
  23   chr23_7740992     ZBoe    T    C        0      0        2 
  23   chr23_7740992     ZGre    T    C        0      0        2 
  23   chr23_7740992     ZHar    T    C        0      0        2 
  23   chr23_7740992   Sample    T    C        0      0        2 
  23   chr23_7748561     AAsi    A    G        0      0        2 
  23   chr23_7748561     AKia    A    G        0      0        2 
  23   chr23_7748561     AOna    A    G        0      0        2 
  23   chr23_7748561     ASom    A    G        0      0        2 
  23   chr23_7748561     HCab    A    G        0      0        2 
  23   chr23_7748561     HPrz    A    G        0      0        2 
  23   chr23_7748561     ZBoe    A    G        0      0        2 
  23   chr23_7748561     ZGre    A    G        0      0        2 
  23   chr23_7748561     ZHar    A    G      0.5      1        2 
  23   chr23_7748561   Sample    A    G        0      0        2 
  23   chr23_7751102     AAsi    A    G        0      0        2 
  23   chr23_7751102     AKia    A    G        0      0        2 
  23   chr23_7751102     AOna    A    G        0      0        2 
  23   chr23_7751102     ASom    A    G        0      0        2 
  23   chr23_7751102     HCab    A    G        0      0        2 
  23   chr23_7751102     HPrz    A    G        0      0        2 
  23   chr23_7751102     ZBoe    A    G      0.5      1        2 
  23   chr23_7751102     ZGre    A    G        0      0        2 
  23   chr23_7751102     ZHar    A    G        0      0        2 
  23   chr23_7751102   Sample    A    G        0      0        2 
  23   chr23_7760837     AAsi    G    A        0      0        2 
  23   chr23_7760837     AKia    G    A      0.5      1        2 
  23   chr23_7760837     AOna    G    A        0      0        2 
  23   chr23_7760837     ASom    G    A        0      0        2 
  23   chr23_7760837     HCab    G    A        0      0        2 
  23   chr23_7760837     HPrz    G    A        0      0        2 
  23   chr23_7760837     ZBoe    G    A        0      0        2 
  23   chr23_7760837     ZGre    G    A        0      0        2 
  23   chr23_7760837     ZHar    G    A        0      0        2 
  23   chr23_7760837   Sample    G    A        0      0        2 
  23   chr23_7762166     AAsi    T    G        0      0        2 
  23   chr23_7762166     AKia    T    G        0      0        2 
  23   chr23_7762166     AOna    T    G        0      0        2 
  23   chr23_7762166     ASom    T    G        0      0        2 
  23   chr23_7762166     HCab    T    G        0      0        2 
  23   chr23_7762166     HPrz    T    G        0      0        2 
  23   chr23_7762166     ZBoe    T    G        1      2        2 
  23   chr23_7762166     ZGre    T    G        0      0        2 
  23   chr23_7762166     ZHar    T    G        0      0        2 
  23   chr23_7762166   Sample    T    G        0      0        2 
  23   chr23_7765072     AAsi    T    A        0      0        2 
  23   chr23_7765072     AKia    T    A        0      0        2 
  23   chr23_7765072     AOna    T    A        0      0        2 
  23   chr23_7765072     ASom    T    A        0      0        2 
  23   chr23_7765072     HCab    T    A        1      2        2 
  23   chr23_7765072     HPrz    T    A        1      2        2 
  23   chr23_7765072     ZBoe    T    A        0      0        2 
  23   chr23_7765072     ZGre    T    A        0      0        2 
  23   chr23_7765072     ZHar    T    A        0      0        2 
  23   chr23_7765072   Sample    T    A        0      0        2 
  23   chr23_7765126     AAsi    C    T        0      0        2 
  23   chr23_7765126     AKia    C    T        0      0        2 
  23   chr23_7765126     AOna    C    T        0      0        2 
  23   chr23_7765126     ASom    C    T        0      0        2 
  23   chr23_7765126     HCab    C    T        0      0        2 
  23   chr23_7765126     HPrz    C    T        0      0        2 
  23   chr23_7765126     ZBoe    C    T        0      0        2 
  23   chr23_7765126     ZGre    C    T        1      2        2 
  23   chr23_7765126     ZHar    C    T        0      0        2 
  23   chr23_7765126   Sample    C    T        0      0        2 
  23   chr23_7768625     AAsi    T    C        0      0        2 
  23   chr23_7768625     AKia    T    C        0      0        2 
  23   chr23_7768625     AOna    T    C        0      0        2 
  23   chr23_7768625     ASom    T    C      0.5      1        2 
  23   chr23_7768625     HCab    T    C        0      0        2 
  23   chr23_7768625     HPrz    T    C        0      0        2 
  23   chr23_7768625     ZBoe    T    C        0      0        2 
  23   chr23_7768625     ZGre    T    C        0      0        2 
  23   chr23_7768625     ZHar    T    C        0      0        2 
  23   chr23_7768625   Sample    T    C        0      0        2 
  23   chr23_7772721     AAsi    G    C        0      0        2 
  23   chr23_7772721     AKia    G    C        0      0        2 
  23   chr23_7772721     AOna    G    C        0      0        2 
  23   chr23_7772721     ASom    G    C        0      0        2 
  23   chr23_7772721     HCab    G    C        1      2        2 
  23   chr23_7772721     HPrz    G    C        1      2        2 
  23   chr23_7772721     ZBoe    G    C        0      0        2 
  23   chr23_7772721     ZGre    G    C        0      0        2 
  23   chr23_7772721     ZHar    G    C        0      0        2 
  23   chr23_7772721   Sample    G    C        0      0        2 
  23   chr23_7793715     AAsi    C    G        0      0        2 
  23   chr23_7793715     AKia    C    G        0      0        2 
  23   chr23_7793715     AOna    C    G        0      0        2 
  23   chr23_7793715     ASom    C    G        0      0        2 
  23   chr23_7793715     HCab    C    G        1      2        2 
  23   chr23_7793715     HPrz    C    G        1      2        2 
  23   chr23_7793715     ZBoe    C    G        0      0        2 
  23   chr23_7793715     ZGre    C    G        0      0        2 
  23   chr23_7793715     ZHar    C    G        0      0        2 
  23   chr23_7793715   Sample    C    G        0      0        2 
  23   chr23_7805676     AAsi    C    A        0      0        2 
  23   chr23_7805676     AKia    C    A        0      0        2 
  23   chr23_7805676     AOna    C    A        0      0        2 
  23   chr23_7805676     ASom    C    A      0.5      1        2 
  23   chr23_7805676     HCab    C    A        0      0        2 
  23   chr23_7805676     HPrz    C    A        0      0        2 
  23   chr23_7805676     ZBoe    C    A        0      0        2 
  23   chr23_7805676     ZGre    C    A        0      0        2 
  23   chr23_7805676     ZHar    C    A        0      0        2 
  23   chr23_7805676   Sample    C    A        0      0        2 
  23   chr23_7842103     AAsi    C    T        0      0        2 
  23   chr23_7842103     AKia    C    T        0      0        2 
  23   chr23_7842103     AOna    C    T        0      0        2 
  23   chr23_7842103     ASom    C    T        0      0        2 
  23   chr23_7842103     HCab    C    T      0.5      1        2 
  23   chr23_7842103     HPrz    C    T      0.5      1        2 
  23   chr23_7842103     ZBoe    C    T        0      0        2 
  23   chr23_7842103     ZGre    C    T        0      0        2 
  23   chr23_7842103     ZHar    C    T        0      0        2 
  23   chr23_7842103   Sample    C    T        0      0        2 
  23   chr23_7857331     AAsi    C    T        0      0        2 
  23   chr23_7857331     AKia    C    T        0      0        2 
  23   chr23_7857331     AOna    C    T        0      0        2 
  23   chr23_7857331     ASom    C    T        0      0        2 
  23   chr23_7857331     HCab    C    T        1      2        2 
  23   chr23_7857331     HPrz    C    T        1      2        2 
  23   chr23_7857331     ZBoe    C    T        1      2        2 
  23   chr23_7857331     ZGre    C    T        0      0        2 
  23   chr23_7857331     ZHar    C    T        0      0        2 
  23   chr23_7857331   Sample    C    T        0      0        2 
  23   chr23_7866821     AAsi    G    A        0      0        2 
  23   chr23_7866821     AKia    G    A        0      0        2 
  23   chr23_7866821     AOna    G    A        0      0        2 
  23   chr23_7866821     ASom    G    A        0      0        2 
  23   chr23_7866821     HCab    G    A      0.5      1        2 
  23   chr23_7866821     HPrz    G    A        0      0        2 
  23   chr23_7866821     ZBoe    G    A        0      0        2 
  23   chr23_7866821     ZGre    G    A        0      0        2 
  23   chr23_7866821     ZHar    G    A        0      0        2 
  23   chr23_7866821   Sample    G    A        0      0        2 
  23   chr23_7873088     AAsi    G    A        0      0        2 
  23   chr23_7873088     AKia    G    A        0      0        2 
  23   chr23_7873088     AOna    G    A        0      0        2 
  23   chr23_7873088     ASom    G    A      0.5      1        2 
  23   chr23_7873088     HCab    G    A        0      0        2 
  23   chr23_7873088     HPrz    G    A        0      0        2 
  23   chr23_7873088     ZBoe    G    A        0      0        2 
  23   chr23_7873088     ZGre    G    A        0      0        2 
  23   chr23_7873088     ZHar    G    A        0      0        2 
  23   chr23_7873088   Sample    G    A        0      0        2 
  23   chr23_7878207     AAsi    A    G        0      0        2 
  23   chr23_7878207     AKia    A    G        0      0        2 
  23   chr23_7878207     AOna    A    G        0      0        2 
  23   chr23_7878207     ASom    A    G        0      0        2 
  23   chr23_7878207     HCab    A    G        0      0        2 
  23   chr23_7878207     HPrz    A    G      0.5      1        2 
  23   chr23_7878207     ZBoe    A    G        0      0        2 
  23   chr23_7878207     ZGre    A    G        0      0        2 
  23   chr23_7878207     ZHar    A    G        0      0        2 
  23   chr23_7878207   Sample    A    G        0      0        2 
  23   chr23_7882269     AAsi    A    G        0      0        2 
  23   chr23_7882269     AKia    A    G        0      0        2 
  23   chr23_7882269     AOna    A    G        0      0        2 
  23   chr23_7882269     ASom    A    G        0      0        2 
  23   chr23_7882269     HCab    A    G        0      0        2 
  23   chr23_7882269     HPrz    A    G      0.5      1        2 
  23   chr23_7882269     ZBoe    A    G        0      0        2 
  23   chr23_7882269     ZGre    A    G        0      0        2 
  23   chr23_7882269     ZHar    A    G        0      0        2 
  23   chr23_7882269   Sample    A    G        0      0        2 
  23   chr23_7886504     AAsi    A    G        0      0        2 
  23   chr23_7886504     AKia    A    G        0      0        2 
  23   chr23_7886504     AOna    A    G        0      0        2 
  23   chr23_7886504     ASom    A    G      0.5      1        2 
  23   chr23_7886504     HCab    A    G        0      0        2 
  23   chr23_7886504     HPrz    A    G        0      0        2 
  23   chr23_7886504     ZBoe    A    G        0      0        2 
  23   chr23_7886504     ZGre    A    G        0      0        2 
  23   chr23_7886504     ZHar    A    G        0      0        2 
  23   chr23_7886504   Sample    A    G        0      0        2 
  23   chr23_7888392     AAsi    C    T        0      0        2 
  23   chr23_7888392     AKia    C    T        0      0        2 
  23   chr23_7888392     AOna    C    T        0      0        2 
  23   chr23_7888392     ASom    C    T        0      0        2 
  23   chr23_7888392     HCab    C    T        0      0        2 
  23   chr23_7888392     HPrz    C    T        0      0        2 
  23   chr23_7888392     ZBoe    C    T        1      2        2 
  23   chr23_7888392     ZGre    C    T        0      0        2 
  23   chr23_7888392     ZHar    C    T        0      0        2 
  23   chr23_7888392   Sample    C    T        0      0        2 
  23   chr23_7909818     AAsi    T    G        0      0        2 
  23   chr23_7909818     AKia    T    G        0      0        2 
  23   chr23_7909818     AOna    T    G        0      0        2 
  23   chr23_7909818     ASom    T    G        0      0        2 
  23   chr23_7909818     HCab    T    G        0      0        2 
  23   chr23_7909818     HPrz    T    G        0      0        2 
  23   chr23_7909818     ZBoe    T    G        0      0        2 
  23   chr23_7909818     ZGre    T    G        1      2        2 
  23   chr23_7909818     ZHar    T    G        0      0        2 
  23   chr23_7909818   Sample    T    G        0      0        2 
  23   chr23_7913287     AAsi    G    C        0      0        2 
  23   chr23_7913287     AKia    G    C        1      2        2 
  23   chr23_7913287     AOna    G    C        0      0        2 
  23   chr23_7913287     ASom    G    C        0      0        2 
  23   chr23_7913287     HCab    G    C        0      0        2 
  23   chr23_7913287     HPrz    G    C        0      0        2 
  23   chr23_7913287     ZBoe    G    C        0      0        2 
  23   chr23_7913287     ZGre    G    C        0      0        2 
  23   chr23_7913287     ZHar    G    C        0      0        2 
  23   chr23_7913287   Sample    G    C        0      0        2 
  23   chr23_7950658     AAsi    A    T        0      0        2 
  23   chr23_7950658     AKia    A    T        0      0        2 
  23   chr23_7950658     AOna    A    T        0      0        2 
  23   chr23_7950658     ASom    A    T        0      0        2 
  23   chr23_7950658     HCab    A    T        0      0        2 
  23   chr23_7950658     HPrz    A    T        0      0        2 
  23   chr23_7950658     ZBoe    A    T        0      0        2 
  23   chr23_7950658     ZGre    A    T        0      0        2 
  23   chr23_7950658     ZHar    A    T        1      2        2 
  23   chr23_7950658   Sample    A    T        0      0        2 
  23   chr23_8460704     AAsi    T    C        0      0        2 
  23   chr23_8460704     AKia    T    C        1      2        2 
  23   chr23_8460704     AOna    T    C      0.5      1        2 
  23   chr23_8460704     ASom    T    C        0      0        2 
  23   chr23_8460704     HCab    T    C        0      0        2 
  23   chr23_8460704     HPrz    T    C        0      0        2 
  23   chr23_8460704     ZBoe    T    C        0      0        2 
  23   chr23_8460704     ZGre    T    C        0      0        2 
  23   chr23_8460704     ZHar    T    C        0      0        2 
  23   chr23_8460704   Sample    T    C        0      0        2 
  23   chr23_8490316     AAsi    G    C        1      2        2 
  23   chr23_8490316     AKia    G    C        0      0        2 
  23   chr23_8490316     AOna    G    C        0      0        2 
  23   chr23_8490316     ASom    G    C        1      2        2 
  23   chr23_8490316     HCab    G    C        0      0        2 
  23   chr23_8490316     HPrz    G    C        0      0        2 
  23   chr23_8490316     ZBoe    G    C        0      0        2 
  23   chr23_8490316     ZGre    G    C        0      0        2 
  23   chr23_8490316     ZHar    G    C        0      0        2 
  23   chr23_8490316   Sample    G    C        1      2        2 
  23   chr23_8514571     AAsi    C    T        0      0        2 
  23   chr23_8514571     AKia    C    T        0      0        2 
  23   chr23_8514571     AOna    C    T      0.5      1        2 
  23   chr23_8514571     ASom    C    T        0      0        2 
  23   chr23_8514571     HCab    C    T        0      0        2 
  23   chr23_8514571     HPrz    C    T        0      0        2 
  23   chr23_8514571     ZBoe    C    T        0      0        2 
  23   chr23_8514571     ZGre    C    T        0      0        2 
  23   chr23_8514571     ZHar    C    T        0      0        2 
  23   chr23_8514571   Sample    C    T        0      0        2 
  23   chr23_8521936     AAsi    T    A        0      0        2 
  23   chr23_8521936     AKia    T    A        0      0        2 
  23   chr23_8521936     AOna    T    A        0      0        2 
  23   chr23_8521936     ASom    T    A        0      0        2 
  23   chr23_8521936     HCab    T    A        1      2        2 
  23   chr23_8521936     HPrz    T    A        1      2        2 
  23   chr23_8521936     ZBoe    T    A        0      0        2 
  23   chr23_8521936     ZGre    T    A        0      0        2 
  23   chr23_8521936     ZHar    T    A        0      0        2 
  23   chr23_8521936   Sample    T    A        0      0        2 
  23   chr23_8541723     AAsi    G    T        0      0        2 
  23   chr23_8541723     AKia    G    T        0      0        2 
  23   chr23_8541723     AOna    G    T        0      0        2 
  23   chr23_8541723     ASom    G    T        0      0        2 
  23   chr23_8541723     HCab    G    T        0      0        2 
  23   chr23_8541723     HPrz    G    T      0.5      1        2 
  23   chr23_8541723     ZBoe    G    T        0      0        2 
  23   chr23_8541723     ZGre    G    T        0      0        2 
  23   chr23_8541723     ZHar    G    T        0      0        2 
  23   chr23_8541723   Sample    G    T        0      0        2 
  23   chr23_8543516     AAsi    C    G      0.5      1        2 
  23   chr23_8543516     AKia    C    G        0      0        2 
  23   chr23_8543516     AOna    C    G        0      0        2 
  23   chr23_8543516     ASom    C    G        0      0        2 
  23   chr23_8543516     HCab    C    G        0      0        2 
  23   chr23_8543516     HPrz    C    G        0      0        2 
  23   chr23_8543516     ZBoe    C    G        0      0        2 
  23   chr23_8543516     ZGre    C    G        0      0        2 
  23   chr23_8543516     ZHar    C    G        0      0        2 
  23   chr23_8543516   Sample    C    G        0      0        2 
  23   chr23_8544342     AAsi    G    A        0      0        2 
  23   chr23_8544342     AKia    G    A        0      0        2 
  23   chr23_8544342     AOna    G    A        0      0        2 
  23   chr23_8544342     ASom    G    A        0      0        2 
  23   chr23_8544342     HCab    G    A        0      0        2 
  23   chr23_8544342     HPrz    G    A        0      0        2 
  23   chr23_8544342     ZBoe    G    A        0      0        2 
  23   chr23_8544342     ZGre    G    A        0      0        2 
  23   chr23_8544342     ZHar    G    A      0.5      1        2 
  23   chr23_8544342   Sample    G    A        0      0        2 
  23   chr23_8583842     AAsi    G    A        0      0        2 
  23   chr23_8583842     AKia    G    A        0      0        2 
  23   chr23_8583842     AOna    G    A        0      0        2 
  23   chr23_8583842     ASom    G    A        0      0        2 
  23   chr23_8583842     HCab    G    A        1      2        2 
  23   chr23_8583842     HPrz    G    A        1      2        2 
  23   chr23_8583842     ZBoe    G    A        0      0        2 
  23   chr23_8583842     ZGre    G    A        0      0        2 
  23   chr23_8583842     ZHar    G    A        0      0        2 
  23   chr23_8583842   Sample    G    A        0      0        2 
  23   chr23_8585247     AAsi    C    T        0      0        2 
  23   chr23_8585247     AKia    C    T      0.5      1        2 
  23   chr23_8585247     AOna    C    T        0      0        2 
  23   chr23_8585247     ASom    C    T        0      0        2 
  23   chr23_8585247     HCab    C    T        0      0        2 
  23   chr23_8585247     HPrz    C    T        0      0        2 
  23   chr23_8585247     ZBoe    C    T        0      0        2 
  23   chr23_8585247     ZGre    C    T        0      0        2 
  23   chr23_8585247     ZHar    C    T        0      0        2 
  23   chr23_8585247   Sample    C    T        0      0        2 
  23   chr23_8588676     AAsi    G    T      0.5      1        2 
  23   chr23_8588676     AKia    G    T      0.5      1        2 
  23   chr23_8588676     AOna    G    T      0.5      1        2 
  23   chr23_8588676     ASom    G    T      0.5      1        2 
  23   chr23_8588676     HCab    G    T        0      0        2 
  23   chr23_8588676     HPrz    G    T        0      0        2 
  23   chr23_8588676     ZBoe    G    T      0.5      1        2 
  23   chr23_8588676     ZGre    G    T      0.5      1        2 
  23   chr23_8588676     ZHar    G    T      0.5      1        2 
  23   chr23_8588676   Sample    G    T        0      0        2 
  23   chr23_8598578     AAsi    A    G        0      0        2 
  23   chr23_8598578     AKia    A    G        0      0        2 
  23   chr23_8598578     AOna    A    G      0.5      1        2 
  23   chr23_8598578     ASom    A    G        0      0        2 
  23   chr23_8598578     HCab    A    G        0      0        2 
  23   chr23_8598578     HPrz    A    G        0      0        2 
  23   chr23_8598578     ZBoe    A    G        0      0        2 
  23   chr23_8598578     ZGre    A    G        0      0        2 
  23   chr23_8598578     ZHar    A    G        0      0        2 
  23   chr23_8598578   Sample    A    G        0      0        2 
  23   chr23_8602650     AAsi    A    G        0      0        2 
  23   chr23_8602650     AKia    A    G        0      0        2 
  23   chr23_8602650     AOna    A    G        0      0        2 
  23   chr23_8602650     ASom    A    G        0      0        2 
  23   chr23_8602650     HCab    A    G      0.5      1        2 
  23   chr23_8602650     HPrz    A    G      0.5      1        2 
  23   chr23_8602650     ZBoe    A    G        0      0        2 
  23   chr23_8602650     ZGre    A    G        0      0        2 
  23   chr23_8602650     ZHar    A    G        0      0        2 
  23   chr23_8602650   Sample    A    G        0      0        2 
  23   chr23_8613427     AAsi    T    G        0      0        2 
  23   chr23_8613427     AKia    T    G        0      0        2 
  23   chr23_8613427     AOna    T    G      0.5      1        2 
  23   chr23_8613427     ASom    T    G        0      0        2 
  23   chr23_8613427     HCab    T    G        0      0        2 
  23   chr23_8613427     HPrz    T    G        0      0        2 
  23   chr23_8613427     ZBoe    T    G        0      0        2 
  23   chr23_8613427     ZGre    T    G        0      0        2 
  23   chr23_8613427     ZHar    T    G        0      0        2 
  23   chr23_8613427   Sample    T    G        0      0        2 
  23   chr23_8656585     AAsi    A    G        0      0        2 
  23   chr23_8656585     AKia    A    G        0      0        2 
  23   chr23_8656585     AOna    A    G        0      0        2 
  23   chr23_8656585     ASom    A    G        0      0        2 
  23   chr23_8656585     HCab    A    G        1      2        2 
  23   chr23_8656585     HPrz    A    G        1      2        2 
  23   chr23_8656585     ZBoe    A    G        0      0        2 
  23   chr23_8656585     ZGre    A    G        0      0        2 
  23   chr23_8656585     ZHar    A    G        0      0        2 
  23   chr23_8656585   Sample    A    G        0      0        2 
  23   chr23_8684181     AAsi    G    A        0      0        2 
  23   chr23_8684181     AKia    G    A        1      2        2 
  23   chr23_8684181     AOna    G    A      0.5      1        2 
  23   chr23_8684181     ASom    G    A        0      0        2 
  23   chr23_8684181     HCab    G    A        0      0        2 
  23   chr23_8684181     HPrz    G    A        0      0        2 
  23   chr23_8684181     ZBoe    G    A        0      0        2 
  23   chr23_8684181     ZGre    G    A        0      0        2 
  23   chr23_8684181     ZHar    G    A        0      0        2 
  23   chr23_8684181   Sample    G    A        0      0        2 
  23   chr23_8686347     AAsi    C    T        0      0        2 
  23   chr23_8686347     AKia    C    T        0      0        2 
  23   chr23_8686347     AOna    C    T      0.5      1        2 
  23   chr23_8686347     ASom    C    T        0      0        2 
  23   chr23_8686347     HCab    C    T        0      0        2 
  23   chr23_8686347     HPrz    C    T        0      0        2 
  23   chr23_8686347     ZBoe    C    T        0      0        2 
  23   chr23_8686347     ZGre    C    T        0      0        2 
  23   chr23_8686347     ZHar    C    T        0      0        2 
  23   chr23_8686347   Sample    C    T        0      0        2 
  23   chr23_8690375     AAsi    T    G        1      2        2 
  23   chr23_8690375     AKia    T    G        0      0        2 
  23   chr23_8690375     AOna    T    G        0      0        2 
  23   chr23_8690375     ASom    T    G        0      0        2 
  23   chr23_8690375     HCab    T    G        0      0        2 
  23   chr23_8690375     HPrz    T    G        0      0        2 
  23   chr23_8690375     ZBoe    T    G        0      0        2 
  23   chr23_8690375     ZGre    T    G        0      0        2 
  23   chr23_8690375     ZHar    T    G        0      0        2 
  23   chr23_8690375   Sample    T    G        0      0        2 
  23   chr23_8691566     AAsi    T    C        0      0        2 
  23   chr23_8691566     AKia    T    C        0      0        2 
  23   chr23_8691566     AOna    T    C        0      0        2 
  23   chr23_8691566     ASom    T    C        0      0        2 
  23   chr23_8691566     HCab    T    C        1      2        2 
  23   chr23_8691566     HPrz    T    C        1      2        2 
  23   chr23_8691566     ZBoe    T    C        0      0        2 
  23   chr23_8691566     ZGre    T    C        0      0        2 
  23   chr23_8691566     ZHar    T    C        0      0        2 
  23   chr23_8691566   Sample    T    C        0      0        2 
  23   chr23_8691585     AAsi    C    G        0      0        2 
  23   chr23_8691585     AKia    C    G        0      0        2 
  23   chr23_8691585     AOna    C    G      0.5      1        2 
  23   chr23_8691585     ASom    C    G        0      0        2 
  23   chr23_8691585     HCab    C    G        0      0        2 
  23   chr23_8691585     HPrz    C    G        0      0        2 
  23   chr23_8691585     ZBoe    C    G        0      0        2 
  23   chr23_8691585     ZGre    C    G        0      0        2 
  23   chr23_8691585     ZHar    C    G        0      0        2 
  23   chr23_8691585   Sample    C    G        0      0        2 
  23   chr23_8692742     AAsi    A    G        0      0        2 
  23   chr23_8692742     AKia    A    G        0      0        2 
  23   chr23_8692742     AOna    A    G        0      0        2 
  23   chr23_8692742     ASom    A    G        0      0        2 
  23   chr23_8692742     HCab    A    G        0      0        2 
  23   chr23_8692742     HPrz    A    G        0      0        2 
  23   chr23_8692742     ZBoe    A    G        1      2        2 
  23   chr23_8692742     ZGre    A    G        0      0        2 
  23   chr23_8692742     ZHar    A    G        0      0        2 
  23   chr23_8692742   Sample    A    G        0      0        2 
  23   chr23_8700914     AAsi    G    A        0      0        2 
  23   chr23_8700914     AKia    G    A        1      2        2 
  23   chr23_8700914     AOna    G    A      0.5      1        2 
  23   chr23_8700914     ASom    G    A        0      0        2 
  23   chr23_8700914     HCab    G    A        0      0        2 
  23   chr23_8700914     HPrz    G    A        0      0        2 
  23   chr23_8700914     ZBoe    G    A        0      0        2 
  23   chr23_8700914     ZGre    G    A        0      0        2 
  23   chr23_8700914     ZHar    G    A        0      0        2 
  23   chr23_8700914   Sample    G    A        0      0        2 
  23   chr23_8716692     AAsi    A    G        0      0        2 
  23   chr23_8716692     AKia    A    G        1      2        2 
  23   chr23_8716692     AOna    A    G      0.5      1        2 
  23   chr23_8716692     ASom    A    G        0      0        2 
  23   chr23_8716692     HCab    A    G        0      0        2 
  23   chr23_8716692     HPrz    A    G        0      0        2 
  23   chr23_8716692     ZBoe    A    G        0      0        2 
  23   chr23_8716692     ZGre    A    G        0      0        2 
  23   chr23_8716692     ZHar    A    G        0      0        2 
  23   chr23_8716692   Sample    A    G        0      0        2 
  23   chr23_8719657     AAsi    A    T        0      0        2 
  23   chr23_8719657     AKia    A    T        1      2        2 
  23   chr23_8719657     AOna    A    T      0.5      1        2 
  23   chr23_8719657     ASom    A    T        0      0        2 
  23   chr23_8719657     HCab    A    T        0      0        2 
  23   chr23_8719657     HPrz    A    T        0      0        2 
  23   chr23_8719657     ZBoe    A    T        0      0        2 
  23   chr23_8719657     ZGre    A    T        0      0        2 
  23   chr23_8719657     ZHar    A    T        0      0        2 
  23   chr23_8719657   Sample    A    T        0      0        2 
  23   chr23_8719770     AAsi    A    G        0      0        2 
  23   chr23_8719770     AKia    A    G        1      2        2 
  23   chr23_8719770     AOna    A    G      0.5      1        2 
  23   chr23_8719770     ASom    A    G        0      0        2 
  23   chr23_8719770     HCab    A    G        0      0        2 
  23   chr23_8719770     HPrz    A    G        0      0        2 
  23   chr23_8719770     ZBoe    A    G        0      0        2 
  23   chr23_8719770     ZGre    A    G        0      0        2 
  23   chr23_8719770     ZHar    A    G        0      0        2 
  23   chr23_8719770   Sample    A    G        0      0        2 
  23   chr23_8720449     AAsi    T    C        0      0        2 
  23   chr23_8720449     AKia    T    C        0      0        2 
  23   chr23_8720449     AOna    T    C        0      0        2 
  23   chr23_8720449     ASom    T    C        0      0        2 
  23   chr23_8720449     HCab    T    C        0      0        2 
  23   chr23_8720449     HPrz    T    C        0      0        2 
  23   chr23_8720449     ZBoe    T    C        1      2        2 
  23   chr23_8720449     ZGre    T    C        1      2        2 
  23   chr23_8720449     ZHar    T    C        0      0        2 
  23   chr23_8720449   Sample    T    C        0      0        2 
  23   chr23_8722580     AAsi    G    A        1      2        2 
  23   chr23_8722580     AKia    G    A        0      0        2 
  23   chr23_8722580     AOna    G    A        0      0        2 
  23   chr23_8722580     ASom    G    A        1      2        2 
  23   chr23_8722580     HCab    G    A        0      0        2 
  23   chr23_8722580     HPrz    G    A        0      0        2 
  23   chr23_8722580     ZBoe    G    A        0      0        2 
  23   chr23_8722580     ZGre    G    A        0      0        2 
  23   chr23_8722580     ZHar    G    A        0      0        2 
  23   chr23_8722580   Sample    G    A        1      2        2 
  23   chr23_8722948     AAsi    T    C        0      0        2 
  23   chr23_8722948     AKia    T    C        0      0        2 
  23   chr23_8722948     AOna    T    C        0      0        2 
  23   chr23_8722948     ASom    T    C        0      0        2 
  23   chr23_8722948     HCab    T    C        0      0        2 
  23   chr23_8722948     HPrz    T    C      0.5      1        2 
  23   chr23_8722948     ZBoe    T    C        0      0        2 
  23   chr23_8722948     ZGre    T    C        0      0        2 
  23   chr23_8722948     ZHar    T    C        0      0        2 
  23   chr23_8722948   Sample    T    C        0      0        2 
  23   chr23_8726030     AAsi    G    A        0      0        2 
  23   chr23_8726030     AKia    G    A      0.5      1        2 
  23   chr23_8726030     AOna    G    A        0      0        2 
  23   chr23_8726030     ASom    G    A        0      0        2 
  23   chr23_8726030     HCab    G    A        0      0        2 
  23   chr23_8726030     HPrz    G    A        0      0        2 
  23   chr23_8726030     ZBoe    G    A        0      0        2 
  23   chr23_8726030     ZGre    G    A        0      0        2 
  23   chr23_8726030     ZHar    G    A        0      0        2 
  23   chr23_8726030   Sample    G    A        0      0        2 
  23   chr23_8727377     AAsi    T    G        0      0        2 
  23   chr23_8727377     AKia    T    G        0      0        2 
  23   chr23_8727377     AOna    T    G        0      0        2 
  23   chr23_8727377     ASom    T    G        0      0        2 
  23   chr23_8727377     HCab    T    G        0      0        2 
  23   chr23_8727377     HPrz    T    G        0      0        2 
  23   chr23_8727377     ZBoe    T    G        1      2        2 
  23   chr23_8727377     ZGre    T    G        1      2        2 
  23   chr23_8727377     ZHar    T    G        0      0        2 
  23   chr23_8727377   Sample    T    G        0      0        2 
  23   chr23_8729691     AAsi    G    A        0      0        2 
  23   chr23_8729691     AKia    G    A        0      0        2 
  23   chr23_8729691     AOna    G    A        0      0        2 
  23   chr23_8729691     ASom    G    A        0      0        2 
  23   chr23_8729691     HCab    G    A        0      0        2 
  23   chr23_8729691     HPrz    G    A      0.5      1        2 
  23   chr23_8729691     ZBoe    G    A        0      0        2 
  23   chr23_8729691     ZGre    G    A        0      0        2 
  23   chr23_8729691     ZHar    G    A        0      0        2 
  23   chr23_8729691   Sample    G    A        0      0        2 
  23   chr23_8735574     AAsi    G    A        0      0        2 
  23   chr23_8735574     AKia    G    A        0      0        2 
  23   chr23_8735574     AOna    G    A        0      0        2 
  23   chr23_8735574     ASom    G    A        0      0        2 
  23   chr23_8735574     HCab    G    A        1      2        2 
  23   chr23_8735574     HPrz    G    A        1      2        2 
  23   chr23_8735574     ZBoe    G    A        0      0        2 
  23   chr23_8735574     ZGre    G    A        0      0        2 
  23   chr23_8735574     ZHar    G    A        0      0        2 
  23   chr23_8735574   Sample    G    A        0      0        2 
  23   chr23_8736021     AAsi    A    C        0      0        2 
  23   chr23_8736021     AKia    A    C        0      0        2 
  23   chr23_8736021     AOna    A    C        0      0        2 
  23   chr23_8736021     ASom    A    C        0      0        2 
  23   chr23_8736021     HCab    A    C        1      2        2 
  23   chr23_8736021     HPrz    A    C      0.5      1        2 
  23   chr23_8736021     ZBoe    A    C        0      0        2 
  23   chr23_8736021     ZGre    A    C        0      0        2 
  23   chr23_8736021     ZHar    A    C        0      0        2 
  23   chr23_8736021   Sample    A    C        0      0        2 
  23   chr23_8737613     AAsi    T    A        0      0        2 
  23   chr23_8737613     AKia    T    A        0      0        2 
  23   chr23_8737613     AOna    T    A      0.5      1        2 
  23   chr23_8737613     ASom    T    A        0      0        2 
  23   chr23_8737613     HCab    T    A        0      0        2 
  23   chr23_8737613     HPrz    T    A        0      0        2 
  23   chr23_8737613     ZBoe    T    A        0      0        2 
  23   chr23_8737613     ZGre    T    A        0      0        2 
  23   chr23_8737613     ZHar    T    A        0      0        2 
  23   chr23_8737613   Sample    T    A        0      0        2 
  23   chr23_8742188     AAsi    A    G        0      0        2 
  23   chr23_8742188     AKia    A    G        0      0        2 
  23   chr23_8742188     AOna    A    G        0      0        2 
  23   chr23_8742188     ASom    A    G        0      0        2 
  23   chr23_8742188     HCab    A    G        0      0        2 
  23   chr23_8742188     HPrz    A    G        0      0        2 
  23   chr23_8742188     ZBoe    A    G        0      0        2 
  23   chr23_8742188     ZGre    A    G        0      0        2 
  23   chr23_8742188     ZHar    A    G      0.5      1        2 
  23   chr23_8742188   Sample    A    G        0      0        2 
  23   chr23_8742535     AAsi    C    T        0      0        2 
  23   chr23_8742535     AKia    C    T        0      0        2 
  23   chr23_8742535     AOna    C    T        0      0        2 
  23   chr23_8742535     ASom    C    T        0      0        2 
  23   chr23_8742535     HCab    C    T        0      0        2 
  23   chr23_8742535     HPrz    C    T        0      0        2 
  23   chr23_8742535     ZBoe    C    T        0      0        2 
  23   chr23_8742535     ZGre    C    T        0      0        2 
  23   chr23_8742535     ZHar    C    T      0.5      1        2 
  23   chr23_8742535   Sample    C    T        0      0        2 
  23   chr23_8745404     AAsi    G    A        0      0        2 
  23   chr23_8745404     AKia    G    A        0      0        2 
  23   chr23_8745404     AOna    G    A      0.5      1        2 
  23   chr23_8745404     ASom    G    A        0      0        2 
  23   chr23_8745404     HCab    G    A        0      0        2 
  23   chr23_8745404     HPrz    G    A        0      0        2 
  23   chr23_8745404     ZBoe    G    A        0      0        2 
  23   chr23_8745404     ZGre    G    A        0      0        2 
  23   chr23_8745404     ZHar    G    A        0      0        2 
  23   chr23_8745404   Sample    G    A        0      0        2 
  23   chr23_8753672     AAsi    C    A      0.5      1        2 
  23   chr23_8753672     AKia    C    A        0      0        2 
  23   chr23_8753672     AOna    C    A        0      0        2 
  23   chr23_8753672     ASom    C    A        0      0        2 
  23   chr23_8753672     HCab    C    A        0      0        2 
  23   chr23_8753672     HPrz    C    A        0      0        2 
  23   chr23_8753672     ZBoe    C    A        0      0        2 
  23   chr23_8753672     ZGre    C    A        0      0        2 
  23   chr23_8753672     ZHar    C    A        0      0        2 
  23   chr23_8753672   Sample    C    A        0      0        2 
  23   chr23_8762051     AAsi    A    G        0      0        2 
  23   chr23_8762051     AKia    A    G        0      0        2 
  23   chr23_8762051     AOna    A    G      0.5      1        2 
  23   chr23_8762051     ASom    A    G        0      0        2 
  23   chr23_8762051     HCab    A    G        0      0        2 
  23   chr23_8762051     HPrz    A    G        0      0        2 
  23   chr23_8762051     ZBoe    A    G        0      0        2 
  23   chr23_8762051     ZGre    A    G        0      0        2 
  23   chr23_8762051     ZHar    A    G        0      0        2 
  23   chr23_8762051   Sample    A    G        0      0        2 
  23   chr23_8782316     AAsi    G    A        0      0        2 
  23   chr23_8782316     AKia    G    A        0      0        2 
  23   chr23_8782316     AOna    G    A        0      0        2 
  23   chr23_8782316     ASom    G    A        0      0        2 
  23   chr23_8782316     HCab    G    A        1      2        2 
  23   chr23_8782316     HPrz    G    A      0.5      1        2 
  23   chr23_8782316     ZBoe    G    A        0      0        2 
  23   chr23_8782316     ZGre    G    A        0      0        2 
  23   chr23_8782316     ZHar    G    A        0      0        2 
  23   chr23_8782316   Sample    G    A        0      0        2 
  23   chr23_8783116     AAsi    G    C        0      0        2 
  23   chr23_8783116     AKia    G    C        0      0        2 
  23   chr23_8783116     AOna    G    C        0      0        2 
  23   chr23_8783116     ASom    G    C        0      0        2 
  23   chr23_8783116     HCab    G    C        0      0        2 
  23   chr23_8783116     HPrz    G    C        0      0        2 
  23   chr23_8783116     ZBoe    G    C        0      0        2 
  23   chr23_8783116     ZGre    G    C        0      0        2 
  23   chr23_8783116     ZHar    G    C        1      2        2 
  23   chr23_8783116   Sample    G    C        0      0        2 
  23   chr23_8799912     AAsi    G    A        0      0        2 
  23   chr23_8799912     AKia    G    A        0      0        2 
  23   chr23_8799912     AOna    G    A        0      0        2 
  23   chr23_8799912     ASom    G    A        0      0        2 
  23   chr23_8799912     HCab    G    A        0      0        2 
  23   chr23_8799912     HPrz    G    A        0      0        2 
  23   chr23_8799912     ZBoe    G    A        0      0        2 
  23   chr23_8799912     ZGre    G    A        0      0        2 
  23   chr23_8799912     ZHar    G    A      0.5      1        2 
  23   chr23_8799912   Sample    G    A        0      0        2 
  23   chr23_8805291     AAsi    T    C        0      0        2 
  23   chr23_8805291     AKia    T    C        0      0        2 
  23   chr23_8805291     AOna    T    C        0      0        2 
  23   chr23_8805291     ASom    T    C        0      0        2 
  23   chr23_8805291     HCab    T    C        1      2        2 
  23   chr23_8805291     HPrz    T    C        1      2        2 
  23   chr23_8805291     ZBoe    T    C        0      0        2 
  23   chr23_8805291     ZGre    T    C        0      0        2 
  23   chr23_8805291     ZHar    T    C        0      0        2 
  23   chr23_8805291   Sample    T    C        0      0        2 
  23   chr23_8806548     AAsi    C    T      0.5      1        2 
  23   chr23_8806548     AKia    C    T        0      0        2 
  23   chr23_8806548     AOna    C    T        0      0        2 
  23   chr23_8806548     ASom    C    T        0      0        2 
  23   chr23_8806548     HCab    C    T        0      0        2 
  23   chr23_8806548     HPrz    C    T        0      0        2 
  23   chr23_8806548     ZBoe    C    T        0      0        2 
  23   chr23_8806548     ZGre    C    T        0      0        2 
  23   chr23_8806548     ZHar    C    T        0      0        2 
  23   chr23_8806548   Sample    C    T        0      0        2 
  23   chr23_8807223     AAsi    A    C        0      0        2 
  23   chr23_8807223     AKia    A    C        0      0        2 
  23   chr23_8807223     AOna    A    C        0      0        2 
  23   chr23_8807223     ASom    A    C        0      0        2 
  23   chr23_8807223     HCab    A    C        1      2        2 
  23   chr23_8807223     HPrz    A    C        1      2        2 
  23   chr23_8807223     ZBoe    A    C        0      0        2 
  23   chr23_8807223     ZGre    A    C        0      0        2 
  23   chr23_8807223     ZHar    A    C        0      0        2 
  23   chr23_8807223   Sample    A    C        0      0        2 
  23   chr23_8807684     AAsi    G    C        0      0        2 
  23   chr23_8807684     AKia    G    C        1      2        2 
  23   chr23_8807684     AOna    G    C        0      0        2 
  23   chr23_8807684     ASom    G    C        0      0        2 
  23   chr23_8807684     HCab    G    C        0      0        2 
  23   chr23_8807684     HPrz    G    C        0      0        2 
  23   chr23_8807684     ZBoe    G    C        0      0        2 
  23   chr23_8807684     ZGre    G    C        0      0        2 
  23   chr23_8807684     ZHar    G    C        0      0        2 
  23   chr23_8807684   Sample    G    C        0      0        2 
  23   chr23_8822947     AAsi    T    G        0      0        2 
  23   chr23_8822947     AKia    T    G        0      0        2 
  23   chr23_8822947     AOna    T    G        0      0        2 
  23   chr23_8822947     ASom    T    G        0      0        2 
  23   chr23_8822947     HCab    T    G        0      0        2 
  23   chr23_8822947     HPrz    T    G        0      0        2 
  23   chr23_8822947     ZBoe    T    G        0      0        2 
  23   chr23_8822947     ZGre    T    G        0      0        2 
  23   chr23_8822947     ZHar    T    G        1      2        2 
  23   chr23_8822947   Sample    T    G        0      0        2 
  23   chr23_8827467     AAsi    C    G        0      0        2 
  23   chr23_8827467     AKia    C    G        0      0        2 
  23   chr23_8827467     AOna    C    G        0      0        2 
  23   chr23_8827467     ASom    C    G        0      0        2 
  23   chr23_8827467     HCab    C    G        1      2        2 
  23   chr23_8827467     HPrz    C    G        1      2        2 
  23   chr23_8827467     ZBoe    C    G        0      0        2 
  23   chr23_8827467     ZGre    C    G        0      0        2 
  23   chr23_8827467     ZHar    C    G        0      0        2 
  23   chr23_8827467   Sample    C    G        0      0        2 
  23   chr23_8830504     AAsi    A    G        0      0        2 
  23   chr23_8830504     AKia    A    G        0      0        2 
  23   chr23_8830504     AOna    A    G        0      0        2 
  23   chr23_8830504     ASom    A    G        0      0        2 
  23   chr23_8830504     HCab    A    G        0      0        2 
  23   chr23_8830504     HPrz    A    G        0      0        2 
  23   chr23_8830504     ZBoe    A    G        0      0        2 
  23   chr23_8830504     ZGre    A    G        0      0        2 
  23   chr23_8830504     ZHar    A    G        1      2        2 
  23   chr23_8830504   Sample    A    G        0      0        2 
  23   chr23_8836011     AAsi    A    G        0      0        2 
  23   chr23_8836011     AKia    A    G        0      0        2 
  23   chr23_8836011     AOna    A    G        0      0        2 
  23   chr23_8836011     ASom    A    G        0      0        2 
  23   chr23_8836011     HCab    A    G        0      0        2 
  23   chr23_8836011     HPrz    A    G        0      0        2 
  23   chr23_8836011     ZBoe    A    G        0      0        2 
  23   chr23_8836011     ZGre    A    G        1      2        2 
  23   chr23_8836011     ZHar    A    G        0      0        2 
  23   chr23_8836011   Sample    A    G        0      0        2 
  23   chr23_8839909     AAsi    C    T        0      0        2 
  23   chr23_8839909     AKia    C    T        0      0        2 
  23   chr23_8839909     AOna    C    T        0      0        2 
  23   chr23_8839909     ASom    C    T        0      0        2 
  23   chr23_8839909     HCab    C    T        0      0        2 
  23   chr23_8839909     HPrz    C    T        0      0        2 
  23   chr23_8839909     ZBoe    C    T        0      0        2 
  23   chr23_8839909     ZGre    C    T        1      2        2 
  23   chr23_8839909     ZHar    C    T        0      0        2 
  23   chr23_8839909   Sample    C    T        0      0        2 
  23   chr23_8844124     AAsi    G    C      0.5      1        2 
  23   chr23_8844124     AKia    G    C        0      0        2 
  23   chr23_8844124     AOna    G    C        0      0        2 
  23   chr23_8844124     ASom    G    C        0      0        2 
  23   chr23_8844124     HCab    G    C        0      0        2 
  23   chr23_8844124     HPrz    G    C        0      0        2 
  23   chr23_8844124     ZBoe    G    C        0      0        2 
  23   chr23_8844124     ZGre    G    C        0      0        2 
  23   chr23_8844124     ZHar    G    C        0      0        2 
  23   chr23_8844124   Sample    G    C        0      0        2 
  23   chr23_8844442     AAsi    T    C        0      0        2 
  23   chr23_8844442     AKia    T    C        0      0        2 
  23   chr23_8844442     AOna    T    C      0.5      1        2 
  23   chr23_8844442     ASom    T    C        0      0        2 
  23   chr23_8844442     HCab    T    C        0      0        2 
  23   chr23_8844442     HPrz    T    C        0      0        2 
  23   chr23_8844442     ZBoe    T    C        0      0        2 
  23   chr23_8844442     ZGre    T    C        0      0        2 
  23   chr23_8844442     ZHar    T    C        0      0        2 
  23   chr23_8844442   Sample    T    C        0      0        2 
  23   chr23_8853971     AAsi    G    A      0.5      1        2 
  23   chr23_8853971     AKia    G    A        0      0        2 
  23   chr23_8853971     AOna    G    A        0      0        2 
  23   chr23_8853971     ASom    G    A        0      0        2 
  23   chr23_8853971     HCab    G    A        0      0        2 
  23   chr23_8853971     HPrz    G    A        0      0        2 
  23   chr23_8853971     ZBoe    G    A        0      0        2 
  23   chr23_8853971     ZGre    G    A        0      0        2 
  23   chr23_8853971     ZHar    G    A        0      0        2 
  23   chr23_8853971   Sample    G    A        0      0        2 
  23   chr23_8862161     AAsi    T    G        0      0        2 
  23   chr23_8862161     AKia    T    G        0      0        2 
  23   chr23_8862161     AOna    T    G        0      0        2 
  23   chr23_8862161     ASom    T    G        0      0        2 
  23   chr23_8862161     HCab    T    G        1      2        2 
  23   chr23_8862161     HPrz    T    G        1      2        2 
  23   chr23_8862161     ZBoe    T    G        0      0        2 
  23   chr23_8862161     ZGre    T    G        0      0        2 
  23   chr23_8862161     ZHar    T    G        0      0        2 
  23   chr23_8862161   Sample    T    G        0      0        2 
  23   chr23_8866481     AAsi    T    A        0      0        2 
  23   chr23_8866481     AKia    T    A        0      0        2 
  23   chr23_8866481     AOna    T    A        0      0        2 
  23   chr23_8866481     ASom    T    A        0      0        2 
  23   chr23_8866481     HCab    T    A        0      0        2 
  23   chr23_8866481     HPrz    T    A        0      0        2 
  23   chr23_8866481     ZBoe    T    A        0      0        2 
  23   chr23_8866481     ZGre    T    A        1      2        2 
  23   chr23_8866481     ZHar    T    A        0      0        2 
  23   chr23_8866481   Sample    T    A        0      0        2 
  23   chr23_8871819     AAsi    T    C        0      0        2 
  23   chr23_8871819     AKia    T    C        0      0        2 
  23   chr23_8871819     AOna    T    C      0.5      1        2 
  23   chr23_8871819     ASom    T    C        0      0        2 
  23   chr23_8871819     HCab    T    C        0      0        2 
  23   chr23_8871819     HPrz    T    C        0      0        2 
  23   chr23_8871819     ZBoe    T    C        0      0        2 
  23   chr23_8871819     ZGre    T    C        0      0        2 
  23   chr23_8871819     ZHar    T    C        0      0        2 
  23   chr23_8871819   Sample    T    C        0      0        2 
  23   chr23_8881702     AAsi    C    T        0      0        2 
  23   chr23_8881702     AKia    C    T        0      0        2 
  23   chr23_8881702     AOna    C    T        0      0        2 
  23   chr23_8881702     ASom    C    T        0      0        2 
  23   chr23_8881702     HCab    C    T      0.5      1        2 
  23   chr23_8881702     HPrz    C    T        1      2        2 
  23   chr23_8881702     ZBoe    C    T        0      0        2 
  23   chr23_8881702     ZGre    C    T        0      0        2 
  23   chr23_8881702     ZHar    C    T        0      0        2 
  23   chr23_8881702   Sample    C    T        0      0        2 
  23   chr23_8888877     AAsi    G    A        0      0        2 
  23   chr23_8888877     AKia    G    A        0      0        2 
  23   chr23_8888877     AOna    G    A        0      0        2 
  23   chr23_8888877     ASom    G    A        0      0        2 
  23   chr23_8888877     HCab    G    A        0      0        2 
  23   chr23_8888877     HPrz    G    A        0      0        2 
  23   chr23_8888877     ZBoe    G    A        0      0        2 
  23   chr23_8888877     ZGre    G    A        0      0        2 
  23   chr23_8888877     ZHar    G    A        1      2        2 
  23   chr23_8888877   Sample    G    A        0      0        2 
  23   chr23_8894296     AAsi    T    C        0      0        2 
  23   chr23_8894296     AKia    T    C        0      0        2 
  23   chr23_8894296     AOna    T    C        0      0        2 
  23   chr23_8894296     ASom    T    C        0      0        2 
  23   chr23_8894296     HCab    T    C        0      0        2 
  23   chr23_8894296     HPrz    T    C        0      0        2 
  23   chr23_8894296     ZBoe    T    C        0      0        2 
  23   chr23_8894296     ZGre    T    C        0      0        2 
  23   chr23_8894296     ZHar    T    C        1      2        2 
  23   chr23_8894296   Sample    T    C        0      0        2 
  23   chr23_8896962     AAsi    A    G      0.5      1        2 
  23   chr23_8896962     AKia    A    G        0      0        2 
  23   chr23_8896962     AOna    A    G        0      0        2 
  23   chr23_8896962     ASom    A    G        0      0        2 
  23   chr23_8896962     HCab    A    G        0      0        2 
  23   chr23_8896962     HPrz    A    G        0      0        2 
  23   chr23_8896962     ZBoe    A    G        0      0        2 
  23   chr23_8896962     ZGre    A    G        0      0        2 
  23   chr23_8896962     ZHar    A    G        0      0        2 
  23   chr23_8896962   Sample    A    G        0      0        2 
  23   chr23_8910606     AAsi    T    G        0      0        2 
  23   chr23_8910606     AKia    T    G        0      0        2 
  23   chr23_8910606     AOna    T    G        0      0        2 
  23   chr23_8910606     ASom    T    G        0      0        2 
  23   chr23_8910606     HCab    T    G        0      0        2 
  23   chr23_8910606     HPrz    T    G        0      0        2 
  23   chr23_8910606     ZBoe    T    G        0      0        2 
  23   chr23_8910606     ZGre    T    G        0      0        2 
  23   chr23_8910606     ZHar    T    G      0.5      1        2 
  23   chr23_8910606   Sample    T    G        0      0        2 
  23   chr23_8918331     AAsi    A    C        0      0        2 
  23   chr23_8918331     AKia    A    C        0      0        2 
  23   chr23_8918331     AOna    A    C      0.5      1        2 
  23   chr23_8918331     ASom    A    C        0      0        2 
  23   chr23_8918331     HCab    A    C        0      0        2 
  23   chr23_8918331     HPrz    A    C        0      0        2 
  23   chr23_8918331     ZBoe    A    C        0      0        2 
  23   chr23_8918331     ZGre    A    C        0      0        2 
  23   chr23_8918331     ZHar    A    C        0      0        2 
  23   chr23_8918331   Sample    A    C        0      0        2 
  23   chr23_8920393     AAsi    A    G        0      0        2 
  23   chr23_8920393     AKia    A    G        0      0        2 
  23   chr23_8920393     AOna    A    G        0      0        2 
  23   chr23_8920393     ASom    A    G        0      0        2 
  23   chr23_8920393     HCab    A    G        1      2        2 
  23   chr23_8920393     HPrz    A    G        1      2        2 
  23   chr23_8920393     ZBoe    A    G        0      0        2 
  23   chr23_8920393     ZGre    A    G        0      0        2 
  23   chr23_8920393     ZHar    A    G        0      0        2 
  23   chr23_8920393   Sample    A    G        0      0        2 
  23   chr23_8922542     AAsi    T    C      0.5      1        2 
  23   chr23_8922542     AKia    T    C        0      0        2 
  23   chr23_8922542     AOna    T    C        0      0        2 
  23   chr23_8922542     ASom    T    C      0.5      1        2 
  23   chr23_8922542     HCab    T    C        0      0        2 
  23   chr23_8922542     HPrz    T    C        0      0        2 
  23   chr23_8922542     ZBoe    T    C        0      0        2 
  23   chr23_8922542     ZGre    T    C        0      0        2 
  23   chr23_8922542     ZHar    T    C        0      0        2 
  23   chr23_8922542   Sample    T    C        1      2        2 
  23   chr23_8926194     AAsi    T    C        0      0        2 
  23   chr23_8926194     AKia    T    C        0      0        2 
  23   chr23_8926194     AOna    T    C        0      0        2 
  23   chr23_8926194     ASom    T    C        0      0        2 
  23   chr23_8926194     HCab    T    C        0      0        2 
  23   chr23_8926194     HPrz    T    C        0      0        2 
  23   chr23_8926194     ZBoe    T    C        1      2        2 
  23   chr23_8926194     ZGre    T    C        0      0        2 
  23   chr23_8926194     ZHar    T    C        0      0        2 
  23   chr23_8926194   Sample    T    C        0      0        2 
  23   chr23_8926857     AAsi    C    A        0      0        2 
  23   chr23_8926857     AKia    C    A        1      2        2 
  23   chr23_8926857     AOna    C    A        0      0        2 
  23   chr23_8926857     ASom    C    A        0      0        2 
  23   chr23_8926857     HCab    C    A        0      0        2 
  23   chr23_8926857     HPrz    C    A        0      0        2 
  23   chr23_8926857     ZBoe    C    A        0      0        2 
  23   chr23_8926857     ZGre    C    A        0      0        2 
  23   chr23_8926857     ZHar    C    A        0      0        2 
  23   chr23_8926857   Sample    C    A        0      0        2 
  23   chr23_8936499     AAsi    G    C        0      0        2 
  23   chr23_8936499     AKia    G    C        0      0        2 
  23   chr23_8936499     AOna    G    C        0      0        2 
  23   chr23_8936499     ASom    G    C        0      0        2 
  23   chr23_8936499     HCab    G    C        0      0        2 
  23   chr23_8936499     HPrz    G    C      0.5      1        2 
  23   chr23_8936499     ZBoe    G    C        0      0        2 
  23   chr23_8936499     ZGre    G    C        0      0        2 
  23   chr23_8936499     ZHar    G    C        0      0        2 
  23   chr23_8936499   Sample    G    C        0      0        2 
  23   chr23_8941639     AAsi    A    G        0      0        2 
  23   chr23_8941639     AKia    A    G        0      0        2 
  23   chr23_8941639     AOna    A    G      0.5      1        2 
  23   chr23_8941639     ASom    A    G        0      0        2 
  23   chr23_8941639     HCab    A    G        0      0        2 
  23   chr23_8941639     HPrz    A    G        0      0        2 
  23   chr23_8941639     ZBoe    A    G        0      0        2 
  23   chr23_8941639     ZGre    A    G        1      2        2 
  23   chr23_8941639     ZHar    A    G        0      0        2 
  23   chr23_8941639   Sample    A    G        0      0        2 
  23   chr23_8954430     AAsi    G    A        0      0        2 
  23   chr23_8954430     AKia    G    A        0      0        2 
  23   chr23_8954430     AOna    G    A        0      0        2 
  23   chr23_8954430     ASom    G    A        0      0        2 
  23   chr23_8954430     HCab    G    A        0      0        2 
  23   chr23_8954430     HPrz    G    A        0      0        2 
  23   chr23_8954430     ZBoe    G    A      0.5      1        2 
  23   chr23_8954430     ZGre    G    A        0      0        2 
  23   chr23_8954430     ZHar    G    A        0      0        2 
  23   chr23_8954430   Sample    G    A        0      0        2 
  23   chr23_8974032     AAsi    T    C        0      0        2 
  23   chr23_8974032     AKia    T    C        0      0        2 
  23   chr23_8974032     AOna    T    C        0      0        2 
  23   chr23_8974032     ASom    T    C        0      0        2 
  23   chr23_8974032     HCab    T    C        0      0        2 
  23   chr23_8974032     HPrz    T    C      0.5      1        2 
  23   chr23_8974032     ZBoe    T    C        0      0        2 
  23   chr23_8974032     ZGre    T    C        0      0        2 
  23   chr23_8974032     ZHar    T    C        0      0        2 
  23   chr23_8974032   Sample    T    C        0      0        2 
  23   chr23_8974803     AAsi    T    C        0      0        2 
  23   chr23_8974803     AKia    T    C        0      0        2 
  23   chr23_8974803     AOna    T    C        0      0        2 
  23   chr23_8974803     ASom    T    C        0      0        2 
  23   chr23_8974803     HCab    T    C        1      2        2 
  23   chr23_8974803     HPrz    T    C        1      2        2 
  23   chr23_8974803     ZBoe    T    C        0      0        2 
  23   chr23_8974803     ZGre    T    C        0      0        2 
  23   chr23_8974803     ZHar    T    C        0      0        2 
  23   chr23_8974803   Sample    T    C        0      0        2 
  23   chr23_8974835     AAsi    T    C        0      0        2 
  23   chr23_8974835     AKia    T    C        0      0        2 
  23   chr23_8974835     AOna    T    C        0      0        2 
  23   chr23_8974835     ASom    T    C        0      0        2 
  23   chr23_8974835     HCab    T    C        0      0        2 
  23   chr23_8974835     HPrz    T    C        0      0        2 
  23   chr23_8974835     ZBoe    T    C        0      0        2 
  23   chr23_8974835     ZGre    T    C      0.5      1        2 
  23   chr23_8974835     ZHar    T    C        0      0        2 
  23   chr23_8974835   Sample    T    C        0      0        2 
  23   chr23_8977276     AAsi    G    T        0      0        2 
  23   chr23_8977276     AKia    G    T      0.5      1        2 
  23   chr23_8977276     AOna    G    T        0      0        2 
  23   chr23_8977276     ASom    G    T        0      0        2 
  23   chr23_8977276     HCab    G    T        0      0        2 
  23   chr23_8977276     HPrz    G    T        0      0        2 
  23   chr23_8977276     ZBoe    G    T        0      0        2 
  23   chr23_8977276     ZGre    G    T        0      0        2 
  23   chr23_8977276     ZHar    G    T        0      0        2 
  23   chr23_8977276   Sample    G    T        0      0        2 
  23   chr23_8983760     AAsi    C    G        1      2        2 
  23   chr23_8983760     AKia    C    G        0      0        2 
  23   chr23_8983760     AOna    C    G        0      0        2 
  23   chr23_8983760     ASom    C    G        0      0        2 
  23   chr23_8983760     HCab    C    G        0      0        2 
  23   chr23_8983760     HPrz    C    G        0      0        2 
  23   chr23_8983760     ZBoe    C    G        0      0        2 
  23   chr23_8983760     ZGre    C    G        0      0        2 
  23   chr23_8983760     ZHar    C    G        0      0        2 
  23   chr23_8983760   Sample    C    G        0      0        2 
  23   chr23_8985074     AAsi    A    T        0      0        2 
  23   chr23_8985074     AKia    A    T        0      0        2 
  23   chr23_8985074     AOna    A    T        0      0        2 
  23   chr23_8985074     ASom    A    T        0      0        2 
  23   chr23_8985074     HCab    A    T        0      0        2 
  23   chr23_8985074     HPrz    A    T        0      0        2 
  23   chr23_8985074     ZBoe    A    T        0      0        2 
  23   chr23_8985074     ZGre    A    T        1      2        2 
  23   chr23_8985074     ZHar    A    T        0      0        2 
  23   chr23_8985074   Sample    A    T        0      0        2 
  23   chr23_8985795     AAsi    A    G        0      0        2 
  23   chr23_8985795     AKia    A    G      0.5      1        2 
  23   chr23_8985795     AOna    A    G        1      2        2 
  23   chr23_8985795     ASom    A    G        0      0        2 
  23   chr23_8985795     HCab    A    G        0      0        2 
  23   chr23_8985795     HPrz    A    G        0      0        2 
  23   chr23_8985795     ZBoe    A    G        0      0        2 
  23   chr23_8985795     ZGre    A    G        0      0        2 
  23   chr23_8985795     ZHar    A    G        0      0        2 
  23   chr23_8985795   Sample    A    G        0      0        2 
  23   chr23_8993328     AAsi    A    G        0      0        2 
  23   chr23_8993328     AKia    A    G        0      0        2 
  23   chr23_8993328     AOna    A    G        0      0        2 
  23   chr23_8993328     ASom    A    G        0      0        2 
  23   chr23_8993328     HCab    A    G      0.5      1        2 
  23   chr23_8993328     HPrz    A    G      0.5      1        2 
  23   chr23_8993328     ZBoe    A    G        0      0        2 
  23   chr23_8993328     ZGre    A    G        0      0        2 
  23   chr23_8993328     ZHar    A    G        0      0        2 
  23   chr23_8993328   Sample    A    G        0      0        2 
  23   chr23_8996774     AAsi    A    G        0      0        2 
  23   chr23_8996774     AKia    A    G        0      0        2 
  23   chr23_8996774     AOna    A    G        0      0        2 
  23   chr23_8996774     ASom    A    G        0      0        2 
  23   chr23_8996774     HCab    A    G        1      2        2 
  23   chr23_8996774     HPrz    A    G        1      2        2 
  23   chr23_8996774     ZBoe    A    G        0      0        2 
  23   chr23_8996774     ZGre    A    G        0      0        2 
  23   chr23_8996774     ZHar    A    G        0      0        2 
  23   chr23_8996774   Sample    A    G        0      0        2 
  23   chr23_9001401     AAsi    A    G        0      0        2 
  23   chr23_9001401     AKia    A    G        0      0        2 
  23   chr23_9001401     AOna    A    G        0      0        2 
  23   chr23_9001401     ASom    A    G      0.5      1        2 
  23   chr23_9001401     HCab    A    G        0      0        2 
  23   chr23_9001401     HPrz    A    G        0      0        2 
  23   chr23_9001401     ZBoe    A    G        0      0        2 
  23   chr23_9001401     ZGre    A    G        0      0        2 
  23   chr23_9001401     ZHar    A    G        0      0        2 
  23   chr23_9001401   Sample    A    G        0      0        2 
  23   chr23_9006357     AAsi    A    G        0      0        2 
  23   chr23_9006357     AKia    A    G        1      2        2 
  23   chr23_9006357     AOna    A    G        1      2        2 
  23   chr23_9006357     ASom    A    G        0      0        2 
  23   chr23_9006357     HCab    A    G        0      0        2 
  23   chr23_9006357     HPrz    A    G        0      0        2 
  23   chr23_9006357     ZBoe    A    G        0      0        2 
  23   chr23_9006357     ZGre    A    G        0      0        2 
  23   chr23_9006357     ZHar    A    G        0      0        2 
  23   chr23_9006357   Sample    A    G        0      0        2 
  23   chr23_9010927     AAsi    C    T        0      0        2 
  23   chr23_9010927     AKia    C    T        1      2        2 
  23   chr23_9010927     AOna    C    T        1      2        2 
  23   chr23_9010927     ASom    C    T        0      0        2 
  23   chr23_9010927     HCab    C    T        0      0        2 
  23   chr23_9010927     HPrz    C    T        0      0        2 
  23   chr23_9010927     ZBoe    C    T        0      0        2 
  23   chr23_9010927     ZGre    C    T        0      0        2 
  23   chr23_9010927     ZHar    C    T        0      0        2 
  23   chr23_9010927   Sample    C    T        0      0        2 
  23   chr23_9024730     AAsi    G    A        0      0        2 
  23   chr23_9024730     AKia    G    A        0      0        2 
  23   chr23_9024730     AOna    G    A        0      0        2 
  23   chr23_9024730     ASom    G    A        0      0        2 
  23   chr23_9024730     HCab    G    A        0      0        2 
  23   chr23_9024730     HPrz    G    A        0      0        2 
  23   chr23_9024730     ZBoe    G    A        1      2        2 
  23   chr23_9024730     ZGre    G    A        0      0        2 
  23   chr23_9024730     ZHar    G    A        0      0        2 
  23   chr23_9024730   Sample    G    A        0      0        2 
  23   chr23_9027942     AAsi    C    T        0      0        2 
  23   chr23_9027942     AKia    C    T        0      0        2 
  23   chr23_9027942     AOna    C    T        0      0        2 
  23   chr23_9027942     ASom    C    T        0      0        2 
  23   chr23_9027942     HCab    C    T        0      0        2 
  23   chr23_9027942     HPrz    C    T        0      0        2 
  23   chr23_9027942     ZBoe    C    T        0      0        2 
  23   chr23_9027942     ZGre    C    T      0.5      1        2 
  23   chr23_9027942     ZHar    C    T        0      0        2 
  23   chr23_9027942   Sample    C    T        0      0        2 
  23   chr23_9032994     AAsi    G    A        1      2        2 
  23   chr23_9032994     AKia    G    A        0      0        2 
  23   chr23_9032994     AOna    G    A        0      0        2 
  23   chr23_9032994     ASom    G    A        1      2        2 
  23   chr23_9032994     HCab    G    A        0      0        2 
  23   chr23_9032994     HPrz    G    A        0      0        2 
  23   chr23_9032994     ZBoe    G    A        0      0        2 
  23   chr23_9032994     ZGre    G    A        0      0        2 
  23   chr23_9032994     ZHar    G    A        0      0        2 
  23   chr23_9032994   Sample    G    A        0      0        2 
  23   chr23_9033051     AAsi    G    A        0      0        2 
  23   chr23_9033051     AKia    G    A        0      0        2 
  23   chr23_9033051     AOna    G    A        0      0        2 
  23   chr23_9033051     ASom    G    A        0      0        2 
  23   chr23_9033051     HCab    G    A        1      2        2 
  23   chr23_9033051     HPrz    G    A        1      2        2 
  23   chr23_9033051     ZBoe    G    A        0      0        2 
  23   chr23_9033051     ZGre    G    A        0      0        2 
  23   chr23_9033051     ZHar    G    A        0      0        2 
  23   chr23_9033051   Sample    G    A        0      0        2 
  23   chr23_9033161     AAsi    A    G        0      0        2 
  23   chr23_9033161     AKia    A    G        0      0        2 
  23   chr23_9033161     AOna    A    G        0      0        2 
  23   chr23_9033161     ASom    A    G        0      0        2 
  23   chr23_9033161     HCab    A    G        1      2        2 
  23   chr23_9033161     HPrz    A    G        1      2        2 
  23   chr23_9033161     ZBoe    A    G        0      0        2 
  23   chr23_9033161     ZGre    A    G        0      0        2 
  23   chr23_9033161     ZHar    A    G        0      0        2 
  23   chr23_9033161   Sample    A    G        0      0        2 
  23   chr23_9041743     AAsi    C    T        0      0        2 
  23   chr23_9041743     AKia    C    T        0      0        2 
  23   chr23_9041743     AOna    C    T        0      0        2 
  23   chr23_9041743     ASom    C    T        0      0        2 
  23   chr23_9041743     HCab    C    T        0      0        2 
  23   chr23_9041743     HPrz    C    T        0      0        2 
  23   chr23_9041743     ZBoe    C    T        0      0        2 
  23   chr23_9041743     ZGre    C    T        1      2        2 
  23   chr23_9041743     ZHar    C    T        0      0        2 
  23   chr23_9041743   Sample    C    T        0      0        2 
  23   chr23_9042956     AAsi    T    C        0      0        2 
  23   chr23_9042956     AKia    T    C        0      0        2 
  23   chr23_9042956     AOna    T    C        0      0        2 
  23   chr23_9042956     ASom    T    C        0      0        2 
  23   chr23_9042956     HCab    T    C        0      0        2 
  23   chr23_9042956     HPrz    T    C        0      0        2 
  23   chr23_9042956     ZBoe    T    C      0.5      1        2 
  23   chr23_9042956     ZGre    T    C        0      0        2 
  23   chr23_9042956     ZHar    T    C        0      0        2 
  23   chr23_9042956   Sample    T    C        0      0        2 
  23   chr23_9045818     AAsi    T    C        0      0        2 
  23   chr23_9045818     AKia    T    C        0      0        2 
  23   chr23_9045818     AOna    T    C        0      0        2 
  23   chr23_9045818     ASom    T    C        0      0        2 
  23   chr23_9045818     HCab    T    C      0.5      1        2 
  23   chr23_9045818     HPrz    T    C      0.5      1        2 
  23   chr23_9045818     ZBoe    T    C        0      0        2 
  23   chr23_9045818     ZGre    T    C        0      0        2 
  23   chr23_9045818     ZHar    T    C        0      0        2 
  23   chr23_9045818   Sample    T    C        0      0        2 
  23   chr23_9047848     AAsi    G    T        0      0        2 
  23   chr23_9047848     AKia    G    T        0      0        2 
  23   chr23_9047848     AOna    G    T        0      0        2 
  23   chr23_9047848     ASom    G    T        0      0        2 
  23   chr23_9047848     HCab    G    T        1      2        2 
  23   chr23_9047848     HPrz    G    T        1      2        2 
  23   chr23_9047848     ZBoe    G    T        0      0        2 
  23   chr23_9047848     ZGre    G    T        0      0        2 
  23   chr23_9047848     ZHar    G    T        0      0        2 
  23   chr23_9047848   Sample    G    T        0      0        2 
  23   chr23_9063602     AAsi    A    G        0      0        2 
  23   chr23_9063602     AKia    A    G        0      0        2 
  23   chr23_9063602     AOna    A    G        0      0        2 
  23   chr23_9063602     ASom    A    G        0      0        2 
  23   chr23_9063602     HCab    A    G        0      0        2 
  23   chr23_9063602     HPrz    A    G        0      0        2 
  23   chr23_9063602     ZBoe    A    G      0.5      1        2 
  23   chr23_9063602     ZGre    A    G        0      0        2 
  23   chr23_9063602     ZHar    A    G        0      0        2 
  23   chr23_9063602   Sample    A    G        0      0        2 
  23   chr23_9063981     AAsi    A    G        0      0        2 
  23   chr23_9063981     AKia    A    G        0      0        2 
  23   chr23_9063981     AOna    A    G        0      0        2 
  23   chr23_9063981     ASom    A    G        0      0        2 
  23   chr23_9063981     HCab    A    G        0      0        2 
  23   chr23_9063981     HPrz    A    G        0      0        2 
  23   chr23_9063981     ZBoe    A    G      0.5      1        2 
  23   chr23_9063981     ZGre    A    G        0      0        2 
  23   chr23_9063981     ZHar    A    G        0      0        2 
  23   chr23_9063981   Sample    A    G        0      0        2 
  23   chr23_9069004     AAsi    T    G        0      0        2 
  23   chr23_9069004     AKia    T    G        0      0        2 
  23   chr23_9069004     AOna    T    G        0      0        2 
  23   chr23_9069004     ASom    T    G        0      0        2 
  23   chr23_9069004     HCab    T    G        1      2        2 
  23   chr23_9069004     HPrz    T    G        1      2        2 
  23   chr23_9069004     ZBoe    T    G      0.5      1        2 
  23   chr23_9069004     ZGre    T    G        0      0        2 
  23   chr23_9069004     ZHar    T    G        0      0        2 
  23   chr23_9069004   Sample    T    G        0      0        2 
  23   chr23_9089888     AAsi    G    A        0      0        2 
  23   chr23_9089888     AKia    G    A        0      0        2 
  23   chr23_9089888     AOna    G    A        0      0        2 
  23   chr23_9089888     ASom    G    A      0.5      1        2 
  23   chr23_9089888     HCab    G    A        0      0        2 
  23   chr23_9089888     HPrz    G    A        0      0        2 
  23   chr23_9089888     ZBoe    G    A        0      0        2 
  23   chr23_9089888     ZGre    G    A        0      0        2 
  23   chr23_9089888     ZHar    G    A        0      0        2 
  23   chr23_9089888   Sample    G    A        0      0        2 
  23   chr23_9096709     AAsi    T    C        0      0        2 
  23   chr23_9096709     AKia    T    C        0      0        2 
  23   chr23_9096709     AOna    T    C        0      0        2 
  23   chr23_9096709     ASom    T    C        0      0        2 
  23   chr23_9096709     HCab    T    C        1      2        2 
  23   chr23_9096709     HPrz    T    C        1      2        2 
  23   chr23_9096709     ZBoe    T    C        0      0        2 
  23   chr23_9096709     ZGre    T    C        0      0        2 
  23   chr23_9096709     ZHar    T    C        0      0        2 
  23   chr23_9096709   Sample    T    C        0      0        2 
  23   chr23_9098187     AAsi    T    A        0      0        2 
  23   chr23_9098187     AKia    T    A        0      0        2 
  23   chr23_9098187     AOna    T    A        0      0        2 
  23   chr23_9098187     ASom    T    A        0      0        2 
  23   chr23_9098187     HCab    T    A        0      0        2 
  23   chr23_9098187     HPrz    T    A        0      0        2 
  23   chr23_9098187     ZBoe    T    A        0      0        2 
  23   chr23_9098187     ZGre    T    A        0      0        2 
  23   chr23_9098187     ZHar    T    A      0.5      1        2 
  23   chr23_9098187   Sample    T    A        0      0        2 
  23   chr23_9098266     AAsi    G    A        0      0        2 
  23   chr23_9098266     AKia    G    A        0      0        2 
  23   chr23_9098266     AOna    G    A        0      0        2 
  23   chr23_9098266     ASom    G    A        0      0        2 
  23   chr23_9098266     HCab    G    A      0.5      1        2 
  23   chr23_9098266     HPrz    G    A        0      0        2 
  23   chr23_9098266     ZBoe    G    A        0      0        2 
  23   chr23_9098266     ZGre    G    A        0      0        2 
  23   chr23_9098266     ZHar    G    A        0      0        2 
  23   chr23_9098266   Sample    G    A        0      0        2 
  23   chr23_9100843     AAsi    T    C        0      0        2 
  23   chr23_9100843     AKia    T    C      0.5      1        2 
  23   chr23_9100843     AOna    T    C        0      0        2 
  23   chr23_9100843     ASom    T    C        0      0        2 
  23   chr23_9100843     HCab    T    C        0      0        2 
  23   chr23_9100843     HPrz    T    C        0      0        2 
  23   chr23_9100843     ZBoe    T    C        0      0        2 
  23   chr23_9100843     ZGre    T    C        0      0        2 
  23   chr23_9100843     ZHar    T    C        0      0        2 
  23   chr23_9100843   Sample    T    C        0      0        2 
  23   chr23_9102125     AAsi    C    T        0      0        2 
  23   chr23_9102125     AKia    C    T        0      0        2 
  23   chr23_9102125     AOna    C    T        0      0        2 
  23   chr23_9102125     ASom    C    T      0.5      1        2 
  23   chr23_9102125     HCab    C    T        0      0        2 
  23   chr23_9102125     HPrz    C    T        0      0        2 
  23   chr23_9102125     ZBoe    C    T        0      0        2 
  23   chr23_9102125     ZGre    C    T        0      0        2 
  23   chr23_9102125     ZHar    C    T        0      0        2 
  23   chr23_9102125   Sample    C    T        0      0        2 
  23   chr23_9107423     AAsi    G    A        0      0        2 
  23   chr23_9107423     AKia    G    A        0      0        2 
  23   chr23_9107423     AOna    G    A        0      0        2 
  23   chr23_9107423     ASom    G    A        0      0        2 
  23   chr23_9107423     HCab    G    A        1      2        2 
  23   chr23_9107423     HPrz    G    A        1      2        2 
  23   chr23_9107423     ZBoe    G    A        0      0        2 
  23   chr23_9107423     ZGre    G    A        0      0        2 
  23   chr23_9107423     ZHar    G    A        0      0        2 
  23   chr23_9107423   Sample    G    A        0      0        2 
  23   chr23_9111664     AAsi    T    G        0      0        2 
  23   chr23_9111664     AKia    T    G        0      0        2 
  23   chr23_9111664     AOna    T    G        0      0        2 
  23   chr23_9111664     ASom    T    G        0      0        2 
  23   chr23_9111664     HCab    T    G        1      2        2 
  23   chr23_9111664     HPrz    T    G        1      2        2 
  23   chr23_9111664     ZBoe    T    G        0      0        2 
  23   chr23_9111664     ZGre    T    G        0      0        2 
  23   chr23_9111664     ZHar    T    G        0      0        2 
  23   chr23_9111664   Sample    T    G        0      0        2 
  23   chr23_9111721     AAsi    G    A        0      0        2 
  23   chr23_9111721     AKia    G    A        0      0        2 
  23   chr23_9111721     AOna    G    A        0      0        2 
  23   chr23_9111721     ASom    G    A        0      0        2 
  23   chr23_9111721     HCab    G    A        1      2        2 
  23   chr23_9111721     HPrz    G    A        1      2        2 
  23   chr23_9111721     ZBoe    G    A        0      0        2 
  23   chr23_9111721     ZGre    G    A        0      0        2 
  23   chr23_9111721     ZHar    G    A        0      0        2 
  23   chr23_9111721   Sample    G    A        0      0        2 
  23   chr23_9117889     AAsi    G    A        0      0        2 
  23   chr23_9117889     AKia    G    A        0      0        2 
  23   chr23_9117889     AOna    G    A        0      0        2 
  23   chr23_9117889     ASom    G    A        0      0        2 
  23   chr23_9117889     HCab    G    A        1      2        2 
  23   chr23_9117889     HPrz    G    A        1      2        2 
  23   chr23_9117889     ZBoe    G    A        0      0        2 
  23   chr23_9117889     ZGre    G    A        0      0        2 
  23   chr23_9117889     ZHar    G    A        0      0        2 
  23   chr23_9117889   Sample    G    A        0      0        2 
  23   chr23_9120294     AAsi    A    C        0      0        2 
  23   chr23_9120294     AKia    A    C        0      0        2 
  23   chr23_9120294     AOna    A    C        0      0        2 
  23   chr23_9120294     ASom    A    C        0      0        2 
  23   chr23_9120294     HCab    A    C        0      0        2 
  23   chr23_9120294     HPrz    A    C        0      0        2 
  23   chr23_9120294     ZBoe    A    C      0.5      1        2 
  23   chr23_9120294     ZGre    A    C        0      0        2 
  23   chr23_9120294     ZHar    A    C        0      0        2 
  23   chr23_9120294   Sample    A    C        0      0        2 
  23   chr23_9121885     AAsi    G    A        0      0        2 
  23   chr23_9121885     AKia    G    A        0      0        2 
  23   chr23_9121885     AOna    G    A        0      0        2 
  23   chr23_9121885     ASom    G    A        0      0        2 
  23   chr23_9121885     HCab    G    A        1      2        2 
  23   chr23_9121885     HPrz    G    A        1      2        2 
  23   chr23_9121885     ZBoe    G    A        0      0        2 
  23   chr23_9121885     ZGre    G    A        0      0        2 
  23   chr23_9121885     ZHar    G    A        0      0        2 
  23   chr23_9121885   Sample    G    A        0      0        2 
  23   chr23_9127113     AAsi    G    T        0      0        2 
  23   chr23_9127113     AKia    G    T        0      0        2 
  23   chr23_9127113     AOna    G    T        0      0        2 
  23   chr23_9127113     ASom    G    T        0      0        2 
  23   chr23_9127113     HCab    G    T        1      2        2 
  23   chr23_9127113     HPrz    G    T        1      2        2 
  23   chr23_9127113     ZBoe    G    T        0      0        2 
  23   chr23_9127113     ZGre    G    T        0      0        2 
  23   chr23_9127113     ZHar    G    T        0      0        2 
  23   chr23_9127113   Sample    G    T        0      0        2 
  23   chr23_9128274     AAsi    G    A        0      0        2 
  23   chr23_9128274     AKia    G    A        0      0        2 
  23   chr23_9128274     AOna    G    A        0      0        2 
  23   chr23_9128274     ASom    G    A        0      0        2 
  23   chr23_9128274     HCab    G    A        0      0        2 
  23   chr23_9128274     HPrz    G    A      0.5      1        2 
  23   chr23_9128274     ZBoe    G    A        0      0        2 
  23   chr23_9128274     ZGre    G    A        0      0        2 
  23   chr23_9128274     ZHar    G    A        0      0        2 
  23   chr23_9128274   Sample    G    A        0      0        2 
  23   chr23_9137439     AAsi    C    T      0.5      1        2 
  23   chr23_9137439     AKia    C    T        0      0        2 
  23   chr23_9137439     AOna    C    T        0      0        2 
  23   chr23_9137439     ASom    C    T        0      0        2 
  23   chr23_9137439     HCab    C    T        0      0        2 
  23   chr23_9137439     HPrz    C    T        0      0        2 
  23   chr23_9137439     ZBoe    C    T        0      0        2 
  23   chr23_9137439     ZGre    C    T        0      0        2 
  23   chr23_9137439     ZHar    C    T        0      0        2 
  23   chr23_9137439   Sample    C    T        1      2        2 
  23   chr23_9143749     AAsi    G    C        0      0        2 
  23   chr23_9143749     AKia    G    C        0      0        2 
  23   chr23_9143749     AOna    G    C        1      2        2 
  23   chr23_9143749     ASom    G    C        0      0        2 
  23   chr23_9143749     HCab    G    C        0      0        2 
  23   chr23_9143749     HPrz    G    C        0      0        2 
  23   chr23_9143749     ZBoe    G    C        0      0        2 
  23   chr23_9143749     ZGre    G    C        0      0        2 
  23   chr23_9143749     ZHar    G    C        0      0        2 
  23   chr23_9143749   Sample    G    C        0      0        2 
  23   chr23_9161520     AAsi    T    C        0      0        2 
  23   chr23_9161520     AKia    T    C        0      0        2 
  23   chr23_9161520     AOna    T    C        0      0        2 
  23   chr23_9161520     ASom    T    C        0      0        2 
  23   chr23_9161520     HCab    T    C      0.5      1        2 
  23   chr23_9161520     HPrz    T    C        0      0        2 
  23   chr23_9161520     ZBoe    T    C        0      0        2 
  23   chr23_9161520     ZGre    T    C        0      0        2 
  23   chr23_9161520     ZHar    T    C        0      0        2 
  23   chr23_9161520   Sample    T    C        0      0        2 
  23   chr23_9162065     AAsi    C    G        0      0        2 
  23   chr23_9162065     AKia    C    G        0      0        2 
  23   chr23_9162065     AOna    C    G        0      0        2 
  23   chr23_9162065     ASom    C    G        0      0        2 
  23   chr23_9162065     HCab    C    G        1      2        2 
  23   chr23_9162065     HPrz    C    G        0      0        2 
  23   chr23_9162065     ZBoe    C    G        0      0        2 
  23   chr23_9162065     ZGre    C    G        0      0        2 
  23   chr23_9162065     ZHar    C    G        0      0        2 
  23   chr23_9162065   Sample    C    G        0      0        2 
  23   chr23_9173784     AAsi    T    C        0      0        2 
  23   chr23_9173784     AKia    T    C        0      0        2 
  23   chr23_9173784     AOna    T    C        0      0        2 
  23   chr23_9173784     ASom    T    C        0      0        2 
  23   chr23_9173784     HCab    T    C        1      2        2 
  23   chr23_9173784     HPrz    T    C        1      2        2 
  23   chr23_9173784     ZBoe    T    C        0      0        2 
  23   chr23_9173784     ZGre    T    C        0      0        2 
  23   chr23_9173784     ZHar    T    C        0      0        2 
  23   chr23_9173784   Sample    T    C        0      0        2 
  23   chr23_9174564     AAsi    T    C        0      0        2 
  23   chr23_9174564     AKia    T    C      0.5      1        2 
  23   chr23_9174564     AOna    T    C        0      0        2 
  23   chr23_9174564     ASom    T    C        0      0        2 
  23   chr23_9174564     HCab    T    C        0      0        2 
  23   chr23_9174564     HPrz    T    C        0      0        2 
  23   chr23_9174564     ZBoe    T    C        0      0        2 
  23   chr23_9174564     ZGre    T    C        0      0        2 
  23   chr23_9174564     ZHar    T    C        0      0        2 
  23   chr23_9174564   Sample    T    C        0      0        2 
  23   chr23_9176090     AAsi    G    T        0      0        2 
  23   chr23_9176090     AKia    G    T        0      0        2 
  23   chr23_9176090     AOna    G    T        0      0        2 
  23   chr23_9176090     ASom    G    T        0      0        2 
  23   chr23_9176090     HCab    G    T        1      2        2 
  23   chr23_9176090     HPrz    G    T        1      2        2 
  23   chr23_9176090     ZBoe    G    T        0      0        2 
  23   chr23_9176090     ZGre    G    T        0      0        2 
  23   chr23_9176090     ZHar    G    T        0      0        2 
  23   chr23_9176090   Sample    G    T        0      0        2 
  23   chr23_9185253     AAsi    T    A        0      0        2 
  23   chr23_9185253     AKia    T    A        0      0        2 
  23   chr23_9185253     AOna    T    A        0      0        2 
  23   chr23_9185253     ASom    T    A        0      0        2 
  23   chr23_9185253     HCab    T    A        0      0        2 
  23   chr23_9185253     HPrz    T    A        0      0        2 
  23   chr23_9185253     ZBoe    T    A        0      0        2 
  23   chr23_9185253     ZGre    T    A        1      2        2 
  23   chr23_9185253     ZHar    T    A        0      0        2 
  23   chr23_9185253   Sample    T    A        0      0        2 
  23   chr23_9190948     AAsi    T    A        0      0        2 
  23   chr23_9190948     AKia    T    A        0      0        2 
  23   chr23_9190948     AOna    T    A        0      0        2 
  23   chr23_9190948     ASom    T    A        0      0        2 
  23   chr23_9190948     HCab    T    A        0      0        2 
  23   chr23_9190948     HPrz    T    A        0      0        2 
  23   chr23_9190948     ZBoe    T    A        0      0        2 
  23   chr23_9190948     ZGre    T    A        0      0        2 
  23   chr23_9190948     ZHar    T    A      0.5      1        2 
  23   chr23_9190948   Sample    T    A        0      0        2 
  23   chr23_9195647     AAsi    G    A        0      0        2 
  23   chr23_9195647     AKia    G    A        0      0        2 
  23   chr23_9195647     AOna    G    A      0.5      1        2 
  23   chr23_9195647     ASom    G    A        0      0        2 
  23   chr23_9195647     HCab    G    A        0      0        2 
  23   chr23_9195647     HPrz    G    A        0      0        2 
  23   chr23_9195647     ZBoe    G    A        0      0        2 
  23   chr23_9195647     ZGre    G    A        0      0        2 
  23   chr23_9195647     ZHar    G    A        0      0        2 
  23   chr23_9195647   Sample    G    A        0      0        2 
  23   chr23_9196245     AAsi    G    C        0      0        2 
  23   chr23_9196245     AKia    G    C      0.5      1        2 
  23   chr23_9196245     AOna    G    C        0      0        2 
  23   chr23_9196245     ASom    G    C        0      0        2 
  23   chr23_9196245     HCab    G    C        0      0        2 
  23   chr23_9196245     HPrz    G    C        0      0        2 
  23   chr23_9196245     ZBoe    G    C        0      0        2 
  23   chr23_9196245     ZGre    G    C        0      0        2 
  23   chr23_9196245     ZHar    G    C        0      0        2 
  23   chr23_9196245   Sample    G    C        0      0        2 
  23   chr23_9196875     AAsi    C    G        0      0        2 
  23   chr23_9196875     AKia    C    G        0      0        2 
  23   chr23_9196875     AOna    C    G      0.5      1        2 
  23   chr23_9196875     ASom    C    G        0      0        2 
  23   chr23_9196875     HCab    C    G        0      0        2 
  23   chr23_9196875     HPrz    C    G        0      0        2 
  23   chr23_9196875     ZBoe    C    G        0      0        2 
  23   chr23_9196875     ZGre    C    G        0      0        2 
  23   chr23_9196875     ZHar    C    G        0      0        2 
  23   chr23_9196875   Sample    C    G        0      0        2 
  23   chr23_9197989     AAsi    G    A        0      0        2 
  23   chr23_9197989     AKia    G    A        0      0        2 
  23   chr23_9197989     AOna    G    A        0      0        2 
  23   chr23_9197989     ASom    G    A        0      0        2 
  23   chr23_9197989     HCab    G    A        1      2        2 
  23   chr23_9197989     HPrz    G    A      0.5      1        2 
  23   chr23_9197989     ZBoe    G    A        0      0        2 
  23   chr23_9197989     ZGre    G    A        0      0        2 
  23   chr23_9197989     ZHar    G    A        0      0        2 
  23   chr23_9197989   Sample    G    A        0      0        2 
  23   chr23_9210067     AAsi    A    C        0      0        2 
  23   chr23_9210067     AKia    A    C      0.5      1        2 
  23   chr23_9210067     AOna    A    C      0.5      1        2 
  23   chr23_9210067     ASom    A    C        0      0        2 
  23   chr23_9210067     HCab    A    C        0      0        2 
  23   chr23_9210067     HPrz    A    C        0      0        2 
  23   chr23_9210067     ZBoe    A    C        0      0        2 
  23   chr23_9210067     ZGre    A    C        0      0        2 
  23   chr23_9210067     ZHar    A    C        0      0        2 
  23   chr23_9210067   Sample    A    C        0      0        2 
  23   chr23_9211119     AAsi    T    C        0      0        2 
  23   chr23_9211119     AKia    T    C        0      0        2 
  23   chr23_9211119     AOna    T    C        0      0        2 
  23   chr23_9211119     ASom    T    C        0      0        2 
  23   chr23_9211119     HCab    T    C        0      0        2 
  23   chr23_9211119     HPrz    T    C        0      0        2 
  23   chr23_9211119     ZBoe    T    C        0      0        2 
  23   chr23_9211119     ZGre    T    C        0      0        2 
  23   chr23_9211119     ZHar    T    C      0.5      1        2 
  23   chr23_9211119   Sample    T    C        0      0        2 
  23   chr23_9218851     AAsi    C    T        0      0        2 
  23   chr23_9218851     AKia    C    T        0      0        2 
  23   chr23_9218851     AOna    C    T        0      0        2 
  23   chr23_9218851     ASom    C    T        0      0        2 
  23   chr23_9218851     HCab    C    T        0      0        2 
  23   chr23_9218851     HPrz    C    T        0      0        2 
  23   chr23_9218851     ZBoe    C    T        0      0        2 
  23   chr23_9218851     ZGre    C    T        0      0        2 
  23   chr23_9218851     ZHar    C    T        1      2        2 
  23   chr23_9218851   Sample    C    T        0      0        2 
  23   chr23_9220033     AAsi    T    C        0      0        2 
  23   chr23_9220033     AKia    T    C        0      0        2 
  23   chr23_9220033     AOna    T    C        0      0        2 
  23   chr23_9220033     ASom    T    C        0      0        2 
  23   chr23_9220033     HCab    T    C        1      2        2 
  23   chr23_9220033     HPrz    T    C        1      2        2 
  23   chr23_9220033     ZBoe    T    C        0      0        2 
  23   chr23_9220033     ZGre    T    C        0      0        2 
  23   chr23_9220033     ZHar    T    C        0      0        2 
  23   chr23_9220033   Sample    T    C        0      0        2 
  23   chr23_9242938     AAsi    G    C        0      0        2 
  23   chr23_9242938     AKia    G    C        0      0        2 
  23   chr23_9242938     AOna    G    C        0      0        2 
  23   chr23_9242938     ASom    G    C      0.5      1        2 
  23   chr23_9242938     HCab    G    C        0      0        2 
  23   chr23_9242938     HPrz    G    C        0      0        2 
  23   chr23_9242938     ZBoe    G    C        0      0        2 
  23   chr23_9242938     ZGre    G    C        0      0        2 
  23   chr23_9242938     ZHar    G    C        0      0        2 
  23   chr23_9242938   Sample    G    C        0      0        2 
  23   chr23_9244138     AAsi    C    G        0      0        2 
  23   chr23_9244138     AKia    C    G        0      0        2 
  23   chr23_9244138     AOna    C    G        0      0        2 
  23   chr23_9244138     ASom    C    G        0      0        2 
  23   chr23_9244138     HCab    C    G        0      0        2 
  23   chr23_9244138     HPrz    C    G        0      0        2 
  23   chr23_9244138     ZBoe    C    G        1      2        2 
  23   chr23_9244138     ZGre    C    G        0      0        2 
  23   chr23_9244138     ZHar    C    G        0      0        2 
  23   chr23_9244138   Sample    C    G        0      0        2 
  23   chr23_9249596     AAsi    A    G        0      0        2 
  23   chr23_9249596     AKia    A    G        0      0        2 
  23   chr23_9249596     AOna    A    G      0.5      1        2 
  23   chr23_9249596     ASom    A    G        0      0        2 
  23   chr23_9249596     HCab    A    G        0      0        2 
  23   chr23_9249596     HPrz    A    G        0      0        2 
  23   chr23_9249596     ZBoe    A    G        0      0        2 
  23   chr23_9249596     ZGre    A    G        0      0        2 
  23   chr23_9249596     ZHar    A    G        0      0        2 
  23   chr23_9249596   Sample    A    G        0      0        2 
  23   chr23_9251893     AAsi    A    C        0      0        2 
  23   chr23_9251893     AKia    A    C        0      0        2 
  23   chr23_9251893     AOna    A    C        0      0        2 
  23   chr23_9251893     ASom    A    C        0      0        2 
  23   chr23_9251893     HCab    A    C        0      0        2 
  23   chr23_9251893     HPrz    A    C        0      0        2 
  23   chr23_9251893     ZBoe    A    C        0      0        2 
  23   chr23_9251893     ZGre    A    C        1      2        2 
  23   chr23_9251893     ZHar    A    C        0      0        2 
  23   chr23_9251893   Sample    A    C        0      0        2 
  23   chr23_9252746     AAsi    T    C        0      0        2 
  23   chr23_9252746     AKia    T    C        0      0        2 
  23   chr23_9252746     AOna    T    C        0      0        2 
  23   chr23_9252746     ASom    T    C        0      0        2 
  23   chr23_9252746     HCab    T    C        1      2        2 
  23   chr23_9252746     HPrz    T    C      0.5      1        2 
  23   chr23_9252746     ZBoe    T    C        0      0        2 
  23   chr23_9252746     ZGre    T    C        0      0        2 
  23   chr23_9252746     ZHar    T    C        0      0        2 
  23   chr23_9252746   Sample    T    C        0      0        2 
  23   chr23_9259287     AAsi    G    A        1      2        2 
  23   chr23_9259287     AKia    G    A        0      0        2 
  23   chr23_9259287     AOna    G    A        0      0        2 
  23   chr23_9259287     ASom    G    A        1      2        2 
  23   chr23_9259287     HCab    G    A        0      0        2 
  23   chr23_9259287     HPrz    G    A        0      0        2 
  23   chr23_9259287     ZBoe    G    A        0      0        2 
  23   chr23_9259287     ZGre    G    A        0      0        2 
  23   chr23_9259287     ZHar    G    A        0      0        2 
  23   chr23_9259287   Sample    G    A        1      2        2 
  23   chr23_9265570     AAsi    A    G        0      0        2 
  23   chr23_9265570     AKia    A    G        0      0        2 
  23   chr23_9265570     AOna    A    G        0      0        2 
  23   chr23_9265570     ASom    A    G        0      0        2 
  23   chr23_9265570     HCab    A    G      0.5      1        2 
  23   chr23_9265570     HPrz    A    G        0      0        2 
  23   chr23_9265570     ZBoe    A    G        0      0        2 
  23   chr23_9265570     ZGre    A    G        0      0        2 
  23   chr23_9265570     ZHar    A    G        0      0        2 
  23   chr23_9265570   Sample    A    G        0      0        2 
  23   chr23_9269314     AAsi    T    C        0      0        2 
  23   chr23_9269314     AKia    T    C        0      0        2 
  23   chr23_9269314     AOna    T    C        0      0        2 
  23   chr23_9269314     ASom    T    C        0      0        2 
  23   chr23_9269314     HCab    T    C        0      0        2 
  23   chr23_9269314     HPrz    T    C        0      0        2 
  23   chr23_9269314     ZBoe    T    C        0      0        2 
  23   chr23_9269314     ZGre    T    C        0      0        2 
  23   chr23_9269314     ZHar    T    C        1      2        2 
  23   chr23_9269314   Sample    T    C        0      0        2 
  23   chr23_9275264     AAsi    A    T        0      0        2 
  23   chr23_9275264     AKia    A    T        0      0        2 
  23   chr23_9275264     AOna    A    T        0      0        2 
  23   chr23_9275264     ASom    A    T      0.5      1        2 
  23   chr23_9275264     HCab    A    T        0      0        2 
  23   chr23_9275264     HPrz    A    T        0      0        2 
  23   chr23_9275264     ZBoe    A    T        0      0        2 
  23   chr23_9275264     ZGre    A    T        0      0        2 
  23   chr23_9275264     ZHar    A    T        0      0        2 
  23   chr23_9275264   Sample    A    T        1      2        2 
  23   chr23_9275369     AAsi    T    C        0      0        2 
  23   chr23_9275369     AKia    T    C        0      0        2 
  23   chr23_9275369     AOna    T    C        0      0        2 
  23   chr23_9275369     ASom    T    C        0      0        2 
  23   chr23_9275369     HCab    T    C        0      0        2 
  23   chr23_9275369     HPrz    T    C      0.5      1        2 
  23   chr23_9275369     ZBoe    T    C        0      0        2 
  23   chr23_9275369     ZGre    T    C        0      0        2 
  23   chr23_9275369     ZHar    T    C        0      0        2 
  23   chr23_9275369   Sample    T    C        0      0        2 
  23   chr23_9276077     AAsi    T    C        0      0        2 
  23   chr23_9276077     AKia    T    C        0      0        2 
  23   chr23_9276077     AOna    T    C        0      0        2 
  23   chr23_9276077     ASom    T    C        0      0        2 
  23   chr23_9276077     HCab    T    C        0      0        2 
  23   chr23_9276077     HPrz    T    C        0      0        2 
  23   chr23_9276077     ZBoe    T    C        1      2        2 
  23   chr23_9276077     ZGre    T    C        0      0        2 
  23   chr23_9276077     ZHar    T    C        0      0        2 
  23   chr23_9276077   Sample    T    C        0      0        2 
  23   chr23_9278348     AAsi    T    C        1      2        2 
  23   chr23_9278348     AKia    T    C        0      0        2 
  23   chr23_9278348     AOna    T    C        0      0        2 
  23   chr23_9278348     ASom    T    C        1      2        2 
  23   chr23_9278348     HCab    T    C        0      0        2 
  23   chr23_9278348     HPrz    T    C        0      0        2 
  23   chr23_9278348     ZBoe    T    C        0      0        2 
  23   chr23_9278348     ZGre    T    C        0      0        2 
  23   chr23_9278348     ZHar    T    C        0      0        2 
  23   chr23_9278348   Sample    T    C        1      2        2 
  23   chr23_9283092     AAsi    C    T        1      2        2 
  23   chr23_9283092     AKia    C    T        0      0        2 
  23   chr23_9283092     AOna    C    T        0      0        2 
  23   chr23_9283092     ASom    C    T        1      2        2 
  23   chr23_9283092     HCab    C    T        0      0        2 
  23   chr23_9283092     HPrz    C    T        0      0        2 
  23   chr23_9283092     ZBoe    C    T        0      0        2 
  23   chr23_9283092     ZGre    C    T        0      0        2 
  23   chr23_9283092     ZHar    C    T        0      0        2 
  23   chr23_9283092   Sample    C    T        1      2        2 
  23   chr23_9284586     AAsi    C    A        0      0        2 
  23   chr23_9284586     AKia    C    A        0      0        2 
  23   chr23_9284586     AOna    C    A        0      0        2 
  23   chr23_9284586     ASom    C    A      0.5      1        2 
  23   chr23_9284586     HCab    C    A        0      0        2 
  23   chr23_9284586     HPrz    C    A        0      0        2 
  23   chr23_9284586     ZBoe    C    A        0      0        2 
  23   chr23_9284586     ZGre    C    A        0      0        2 
  23   chr23_9284586     ZHar    C    A        0      0        2 
  23   chr23_9284586   Sample    C    A        0      0        2 
  23   chr23_9290218     AAsi    C    T        0      0        2 
  23   chr23_9290218     AKia    C    T        1      2        2 
  23   chr23_9290218     AOna    C    T      0.5      1        2 
  23   chr23_9290218     ASom    C    T        0      0        2 
  23   chr23_9290218     HCab    C    T        1      2        2 
  23   chr23_9290218     HPrz    C    T        1      2        2 
  23   chr23_9290218     ZBoe    C    T        0      0        2 
  23   chr23_9290218     ZGre    C    T        0      0        2 
  23   chr23_9290218     ZHar    C    T        0      0        2 
  23   chr23_9290218   Sample    C    T        0      0        2 
  23   chr23_9298628     AAsi    G    A        0      0        2 
  23   chr23_9298628     AKia    G    A        0      0        2 
  23   chr23_9298628     AOna    G    A        0      0        2 
  23   chr23_9298628     ASom    G    A      0.5      1        2 
  23   chr23_9298628     HCab    G    A        0      0        2 
  23   chr23_9298628     HPrz    G    A        0      0        2 
  23   chr23_9298628     ZBoe    G    A        0      0        2 
  23   chr23_9298628     ZGre    G    A        0      0        2 
  23   chr23_9298628     ZHar    G    A        0      0        2 
  23   chr23_9298628   Sample    G    A        0      0        2 
  23   chr23_9304424     AAsi    T    A        0      0        2 
  23   chr23_9304424     AKia    T    A        0      0        2 
  23   chr23_9304424     AOna    T    A        0      0        2 
  23   chr23_9304424     ASom    T    A        0      0        2 
  23   chr23_9304424     HCab    T    A        0      0        2 
  23   chr23_9304424     HPrz    T    A      0.5      1        2 
  23   chr23_9304424     ZBoe    T    A        0      0        2 
  23   chr23_9304424     ZGre    T    A        0      0        2 
  23   chr23_9304424     ZHar    T    A        0      0        2 
  23   chr23_9304424   Sample    T    A        0      0        2 
  23   chr23_9314080     AAsi    C    T        0      0        2 
  23   chr23_9314080     AKia    C    T        0      0        2 
  23   chr23_9314080     AOna    C    T        0      0        2 
  23   chr23_9314080     ASom    C    T        0      0        2 
  23   chr23_9314080     HCab    C    T        1      2        2 
  23   chr23_9314080     HPrz    C    T        1      2        2 
  23   chr23_9314080     ZBoe    C    T        0      0        2 
  23   chr23_9314080     ZGre    C    T        0      0        2 
  23   chr23_9314080     ZHar    C    T        0      0        2 
  23   chr23_9314080   Sample    C    T        0      0        2 
  23   chr23_9316821     AAsi    A    G        1      2        2 
  23   chr23_9316821     AKia    A    G        0      0        2 
  23   chr23_9316821     AOna    A    G        0      0        2 
  23   chr23_9316821     ASom    A    G        1      2        2 
  23   chr23_9316821     HCab    A    G        0      0        2 
  23   chr23_9316821     HPrz    A    G        0      0        2 
  23   chr23_9316821     ZBoe    A    G        0      0        2 
  23   chr23_9316821     ZGre    A    G        0      0        2 
  23   chr23_9316821     ZHar    A    G        0      0        2 
  23   chr23_9316821   Sample    A    G        1      2        2 
  23   chr23_9489017     AAsi    T    A        0      0        2 
  23   chr23_9489017     AKia    T    A        0      0        2 
  23   chr23_9489017     AOna    T    A        0      0        2 
  23   chr23_9489017     ASom    T    A        0      0        2 
  23   chr23_9489017     HCab    T    A        1      2        2 
  23   chr23_9489017     HPrz    T    A        1      2        2 
  23   chr23_9489017     ZBoe    T    A        0      0        2 
  23   chr23_9489017     ZGre    T    A        0      0        2 
  23   chr23_9489017     ZHar    T    A        0      0        2 
  23   chr23_9489017   Sample    T    A        0      0        2 
  23   chr23_9501474     AAsi    C    T        0      0        2 
  23   chr23_9501474     AKia    C    T        0      0        2 
  23   chr23_9501474     AOna    C    T      0.5      1        2 
  23   chr23_9501474     ASom    C    T        0      0        2 
  23   chr23_9501474     HCab    C    T        0      0        2 
  23   chr23_9501474     HPrz    C    T        0      0        2 
  23   chr23_9501474     ZBoe    C    T        0      0        2 
  23   chr23_9501474     ZGre    C    T        0      0        2 
  23   chr23_9501474     ZHar    C    T        0      0        2 
  23   chr23_9501474   Sample    C    T        0      0        2 
  23   chr23_9504175     AAsi    G    A        0      0        2 
  23   chr23_9504175     AKia    G    A        0      0        2 
  23   chr23_9504175     AOna    G    A      0.5      1        2 
  23   chr23_9504175     ASom    G    A        0      0        2 
  23   chr23_9504175     HCab    G    A        0      0        2 
  23   chr23_9504175     HPrz    G    A        0      0        2 
  23   chr23_9504175     ZBoe    G    A        0      0        2 
  23   chr23_9504175     ZGre    G    A        0      0        2 
  23   chr23_9504175     ZHar    G    A        0      0        2 
  23   chr23_9504175   Sample    G    A        0      0        2 
  23   chr23_9515278     AAsi    T    C        0      0        2 
  23   chr23_9515278     AKia    T    C        0      0        2 
  23   chr23_9515278     AOna    T    C        0      0        2 
  23   chr23_9515278     ASom    T    C        1      2        2 
  23   chr23_9515278     HCab    T    C        0      0        2 
  23   chr23_9515278     HPrz    T    C        0      0        2 
  23   chr23_9515278     ZBoe    T    C        0      0        2 
  23   chr23_9515278     ZGre    T    C        0      0        2 
  23   chr23_9515278     ZHar    T    C        0      0        2 
  23   chr23_9515278   Sample    T    C        1      2        2 
  23   chr23_9515428     AAsi    C    G        0      0        2 
  23   chr23_9515428     AKia    C    G        0      0        2 
  23   chr23_9515428     AOna    C    G        0      0        2 
  23   chr23_9515428     ASom    C    G        0      0        2 
  23   chr23_9515428     HCab    C    G      0.5      1        2 
  23   chr23_9515428     HPrz    C    G      0.5      1        2 
  23   chr23_9515428     ZBoe    C    G        0      0        2 
  23   chr23_9515428     ZGre    C    G        0      0        2 
  23   chr23_9515428     ZHar    C    G        0      0        2 
  23   chr23_9515428   Sample    C    G        0      0        2 
  23   chr23_9515560     AAsi    T    C        0      0        2 
  23   chr23_9515560     AKia    T    C        0      0        2 
  23   chr23_9515560     AOna    T    C        0      0        2 
  23   chr23_9515560     ASom    T    C        0      0        2 
  23   chr23_9515560     HCab    T    C        0      0        2 
  23   chr23_9515560     HPrz    T    C        0      0        2 
  23   chr23_9515560     ZBoe    T    C        0      0        2 
  23   chr23_9515560     ZGre    T    C        0      0        2 
  23   chr23_9515560     ZHar    T    C        1      2        2 
  23   chr23_9515560   Sample    T    C        0      0        2 
  23   chr23_9521867     AAsi    C    T        0      0        2 
  23   chr23_9521867     AKia    C    T        0      0        2 
  23   chr23_9521867     AOna    C    T        0      0        2 
  23   chr23_9521867     ASom    C    T        0      0        2 
  23   chr23_9521867     HCab    C    T        1      2        2 
  23   chr23_9521867     HPrz    C    T        1      2        2 
  23   chr23_9521867     ZBoe    C    T        0      0        2 
  23   chr23_9521867     ZGre    C    T        0      0        2 
  23   chr23_9521867     ZHar    C    T        0      0        2 
  23   chr23_9521867   Sample    C    T        0      0        2 
  23   chr23_9524467     AAsi    C    G        0      0        2 
  23   chr23_9524467     AKia    C    G        0      0        2 
  23   chr23_9524467     AOna    C    G        0      0        2 
  23   chr23_9524467     ASom    C    G        0      0        2 
  23   chr23_9524467     HCab    C    G        1      2        2 
  23   chr23_9524467     HPrz    C    G        1      2        2 
  23   chr23_9524467     ZBoe    C    G        0      0        2 
  23   chr23_9524467     ZGre    C    G        0      0        2 
  23   chr23_9524467     ZHar    C    G        0      0        2 
  23   chr23_9524467   Sample    C    G        0      0        2 
  23   chr23_9536018     AAsi    G    A        1      2        2 
  23   chr23_9536018     AKia    G    A        0      0        2 
  23   chr23_9536018     AOna    G    A        0      0        2 
  23   chr23_9536018     ASom    G    A        1      2        2 
  23   chr23_9536018     HCab    G    A        0      0        2 
  23   chr23_9536018     HPrz    G    A        0      0        2 
  23   chr23_9536018     ZBoe    G    A        0      0        2 
  23   chr23_9536018     ZGre    G    A        0      0        2 
  23   chr23_9536018     ZHar    G    A        0      0        2 
  23   chr23_9536018   Sample    G    A        1      2        2 
  23   chr23_9549070     AAsi    T    C        0      0        2 
  23   chr23_9549070     AKia    T    C        0      0        2 
  23   chr23_9549070     AOna    T    C        0      0        2 
  23   chr23_9549070     ASom    T    C        0      0        2 
  23   chr23_9549070     HCab    T    C        1      2        2 
  23   chr23_9549070     HPrz    T    C        1      2        2 
  23   chr23_9549070     ZBoe    T    C        0      0        2 
  23   chr23_9549070     ZGre    T    C        0      0        2 
  23   chr23_9549070     ZHar    T    C        0      0        2 
  23   chr23_9549070   Sample    T    C        0      0        2 
  23   chr23_9552294     AAsi    T    C        0      0        2 
  23   chr23_9552294     AKia    T    C        0      0        2 
  23   chr23_9552294     AOna    T    C      0.5      1        2 
  23   chr23_9552294     ASom    T    C        0      0        2 
  23   chr23_9552294     HCab    T    C        0      0        2 
  23   chr23_9552294     HPrz    T    C        0      0        2 
  23   chr23_9552294     ZBoe    T    C        0      0        2 
  23   chr23_9552294     ZGre    T    C        0      0        2 
  23   chr23_9552294     ZHar    T    C        0      0        2 
  23   chr23_9552294   Sample    T    C        0      0        2 
  23   chr23_9560579     AAsi    A    C        0      0        2 
  23   chr23_9560579     AKia    A    C        0      0        2 
  23   chr23_9560579     AOna    A    C        0      0        2 
  23   chr23_9560579     ASom    A    C        0      0        2 
  23   chr23_9560579     HCab    A    C        1      2        2 
  23   chr23_9560579     HPrz    A    C        1      2        2 
  23   chr23_9560579     ZBoe    A    C        0      0        2 
  23   chr23_9560579     ZGre    A    C        0      0        2 
  23   chr23_9560579     ZHar    A    C        0      0        2 
  23   chr23_9560579   Sample    A    C        0      0        2 
  23   chr23_9563532     AAsi    A    G        0      0        2 
  23   chr23_9563532     AKia    A    G        0      0        2 
  23   chr23_9563532     AOna    A    G        0      0        2 
  23   chr23_9563532     ASom    A    G        0      0        2 
  23   chr23_9563532     HCab    A    G        1      2        2 
  23   chr23_9563532     HPrz    A    G        1      2        2 
  23   chr23_9563532     ZBoe    A    G        0      0        2 
  23   chr23_9563532     ZGre    A    G        0      0        2 
  23   chr23_9563532     ZHar    A    G        0      0        2 
  23   chr23_9563532   Sample    A    G        0      0        2 
  23   chr23_9587149     AAsi    T    C        0      0        2 
  23   chr23_9587149     AKia    T    C        0      0        2 
  23   chr23_9587149     AOna    T    C        0      0        2 
  23   chr23_9587149     ASom    T    C        0      0        2 
  23   chr23_9587149     HCab    T    C      0.5      1        2 
  23   chr23_9587149     HPrz    T    C      0.5      1        2 
  23   chr23_9587149     ZBoe    T    C        0      0        2 
  23   chr23_9587149     ZGre    T    C        0      0        2 
  23   chr23_9587149     ZHar    T    C        0      0        2 
  23   chr23_9587149   Sample    T    C        0      0        2 
  23   chr23_9587195     AAsi    A    C        0      0        2 
  23   chr23_9587195     AKia    A    C        0      0        2 
  23   chr23_9587195     AOna    A    C        0      0        2 
  23   chr23_9587195     ASom    A    C        0      0        2 
  23   chr23_9587195     HCab    A    C        0      0        2 
  23   chr23_9587195     HPrz    A    C        0      0        2 
  23   chr23_9587195     ZBoe    A    C        0      0        2 
  23   chr23_9587195     ZGre    A    C        0      0        2 
  23   chr23_9587195     ZHar    A    C      0.5      1        2 
  23   chr23_9587195   Sample    A    C        0      0        2 
  23   chr23_9595439     AAsi    C    T        0      0        2 
  23   chr23_9595439     AKia    C    T        0      0        2 
  23   chr23_9595439     AOna    C    T        0      0        2 
  23   chr23_9595439     ASom    C    T        1      2        2 
  23   chr23_9595439     HCab    C    T        0      0        2 
  23   chr23_9595439     HPrz    C    T        0      0        2 
  23   chr23_9595439     ZBoe    C    T        0      0        2 
  23   chr23_9595439     ZGre    C    T        0      0        2 
  23   chr23_9595439     ZHar    C    T        0      0        2 
  23   chr23_9595439   Sample    C    T        0      0        2 
  23   chr23_9596096     AAsi    G    A        0      0        2 
  23   chr23_9596096     AKia    G    A        0      0        2 
  23   chr23_9596096     AOna    G    A        0      0        2 
  23   chr23_9596096     ASom    G    A        0      0        2 
  23   chr23_9596096     HCab    G    A        0      0        2 
  23   chr23_9596096     HPrz    G    A        0      0        2 
  23   chr23_9596096     ZBoe    G    A        1      2        2 
  23   chr23_9596096     ZGre    G    A        0      0        2 
  23   chr23_9596096     ZHar    G    A        0      0        2 
  23   chr23_9596096   Sample    G    A        0      0        2 
  23   chr23_9596432     AAsi    A    G        0      0        2 
  23   chr23_9596432     AKia    A    G        0      0        2 
  23   chr23_9596432     AOna    A    G        0      0        2 
  23   chr23_9596432     ASom    A    G        0      0        2 
  23   chr23_9596432     HCab    A    G        1      2        2 
  23   chr23_9596432     HPrz    A    G        1      2        2 
  23   chr23_9596432     ZBoe    A    G        0      0        2 
  23   chr23_9596432     ZGre    A    G        0      0        2 
  23   chr23_9596432     ZHar    A    G        0      0        2 
  23   chr23_9596432   Sample    A    G        0      0        2 
  23   chr23_9602788     AAsi    C    T        0      0        2 
  23   chr23_9602788     AKia    C    T        0      0        2 
  23   chr23_9602788     AOna    C    T        0      0        2 
  23   chr23_9602788     ASom    C    T      0.5      1        2 
  23   chr23_9602788     HCab    C    T        0      0        2 
  23   chr23_9602788     HPrz    C    T        0      0        2 
  23   chr23_9602788     ZBoe    C    T        0      0        2 
  23   chr23_9602788     ZGre    C    T        0      0        2 
  23   chr23_9602788     ZHar    C    T        0      0        2 
  23   chr23_9602788   Sample    C    T        0      0        2 
  23   chr23_9608793     AAsi    T    C        0      0        2 
  23   chr23_9608793     AKia    T    C        0      0        2 
  23   chr23_9608793     AOna    T    C        0      0        2 
  23   chr23_9608793     ASom    T    C        0      0        2 
  23   chr23_9608793     HCab    T    C        1      2        2 
  23   chr23_9608793     HPrz    T    C        1      2        2 
  23   chr23_9608793     ZBoe    T    C        0      0        2 
  23   chr23_9608793     ZGre    T    C        0      0        2 
  23   chr23_9608793     ZHar    T    C        0      0        2 
  23   chr23_9608793   Sample    T    C        0      0        2 
  23   chr23_9614373     AAsi    T    C        0      0        2 
  23   chr23_9614373     AKia    T    C        0      0        2 
  23   chr23_9614373     AOna    T    C        1      2        2 
  23   chr23_9614373     ASom    T    C        0      0        2 
  23   chr23_9614373     HCab    T    C        0      0        2 
  23   chr23_9614373     HPrz    T    C        0      0        2 
  23   chr23_9614373     ZBoe    T    C        0      0        2 
  23   chr23_9614373     ZGre    T    C        0      0        2 
  23   chr23_9614373     ZHar    T    C        0      0        2 
  23   chr23_9614373   Sample    T    C        0      0        2 
  23   chr23_9614753     AAsi    T    C        0      0        2 
  23   chr23_9614753     AKia    T    C        0      0        2 
  23   chr23_9614753     AOna    T    C        0      0        2 
  23   chr23_9614753     ASom    T    C        0      0        2 
  23   chr23_9614753     HCab    T    C        0      0        2 
  23   chr23_9614753     HPrz    T    C        0      0        2 
  23   chr23_9614753     ZBoe    T    C        0      0        2 
  23   chr23_9614753     ZGre    T    C      0.5      1        2 
  23   chr23_9614753     ZHar    T    C        0      0        2 
  23   chr23_9614753   Sample    T    C        0      0        2 
  23   chr23_9618003     AAsi    G    A        0      0        2 
  23   chr23_9618003     AKia    G    A        0      0        2 
  23   chr23_9618003     AOna    G    A        0      0        2 
  23   chr23_9618003     ASom    G    A        0      0        2 
  23   chr23_9618003     HCab    G    A        0      0        2 
  23   chr23_9618003     HPrz    G    A      0.5      1        2 
  23   chr23_9618003     ZBoe    G    A        0      0        2 
  23   chr23_9618003     ZGre    G    A        0      0        2 
  23   chr23_9618003     ZHar    G    A        0      0        2 
  23   chr23_9618003   Sample    G    A        0      0        2 
  23   chr23_9621261     AAsi    A    G        1      2        2 
  23   chr23_9621261     AKia    A    G        0      0        2 
  23   chr23_9621261     AOna    A    G        0      0        2 
  23   chr23_9621261     ASom    A    G        0      0        2 
  23   chr23_9621261     HCab    A    G        0      0        2 
  23   chr23_9621261     HPrz    A    G        0      0        2 
  23   chr23_9621261     ZBoe    A    G        0      0        2 
  23   chr23_9621261     ZGre    A    G        0      0        2 
  23   chr23_9621261     ZHar    A    G        0      0        2 
  23   chr23_9621261   Sample    A    G        0      0        2 
  23   chr23_9622207     AAsi    T    C        0      0        2 
  23   chr23_9622207     AKia    T    C        0      0        2 
  23   chr23_9622207     AOna    T    C        0      0        2 
  23   chr23_9622207     ASom    T    C        1      2        2 
  23   chr23_9622207     HCab    T    C        0      0        2 
  23   chr23_9622207     HPrz    T    C        0      0        2 
  23   chr23_9622207     ZBoe    T    C        0      0        2 
  23   chr23_9622207     ZGre    T    C        0      0        2 
  23   chr23_9622207     ZHar    T    C        0      0        2 
  23   chr23_9622207   Sample    T    C        0      0        2 
  23   chr23_9629956     AAsi    C    T        0      0        2 
  23   chr23_9629956     AKia    C    T        0      0        2 
  23   chr23_9629956     AOna    C    T        0      0        2 
  23   chr23_9629956     ASom    C    T        0      0        2 
  23   chr23_9629956     HCab    C    T        0      0        2 
  23   chr23_9629956     HPrz    C    T        0      0        2 
  23   chr23_9629956     ZBoe    C    T        1      2        2 
  23   chr23_9629956     ZGre    C    T        1      2        2 
  23   chr23_9629956     ZHar    C    T        0      0        2 
  23   chr23_9629956   Sample    C    T        0      0        2 
  23   chr23_9630986     AAsi    T    C        0      0        2 
  23   chr23_9630986     AKia    T    C        0      0        2 
  23   chr23_9630986     AOna    T    C        0      0        2 
  23   chr23_9630986     ASom    T    C        0      0        2 
  23   chr23_9630986     HCab    T    C        0      0        2 
  23   chr23_9630986     HPrz    T    C        0      0        2 
  23   chr23_9630986     ZBoe    T    C        0      0        2 
  23   chr23_9630986     ZGre    T    C        0      0        2 
  23   chr23_9630986     ZHar    T    C        1      2        2 
  23   chr23_9630986   Sample    T    C        0      0        2 
  23   chr23_9635346     AAsi    G    T        0      0        2 
  23   chr23_9635346     AKia    G    T        0      0        2 
  23   chr23_9635346     AOna    G    T        0      0        2 
  23   chr23_9635346     ASom    G    T        0      0        2 
  23   chr23_9635346     HCab    G    T        1      2        2 
  23   chr23_9635346     HPrz    G    T        1      2        2 
  23   chr23_9635346     ZBoe    G    T        0      0        2 
  23   chr23_9635346     ZGre    G    T        0      0        2 
  23   chr23_9635346     ZHar    G    T        0      0        2 
  23   chr23_9635346   Sample    G    T        0      0        2 
  23   chr23_9641034     AAsi    A    G        0      0        2 
  23   chr23_9641034     AKia    A    G        0      0        2 
  23   chr23_9641034     AOna    A    G        0      0        2 
  23   chr23_9641034     ASom    A    G        0      0        2 
  23   chr23_9641034     HCab    A    G        1      2        2 
  23   chr23_9641034     HPrz    A    G        1      2        2 
  23   chr23_9641034     ZBoe    A    G        0      0        2 
  23   chr23_9641034     ZGre    A    G        0      0        2 
  23   chr23_9641034     ZHar    A    G        0      0        2 
  23   chr23_9641034   Sample    A    G        0      0        2 
  23   chr23_9646939     AAsi    T    C        0      0        2 
  23   chr23_9646939     AKia    T    C        0      0        2 
  23   chr23_9646939     AOna    T    C        0      0        2 
  23   chr23_9646939     ASom    T    C        1      2        2 
  23   chr23_9646939     HCab    T    C        0      0        2 
  23   chr23_9646939     HPrz    T    C        0      0        2 
  23   chr23_9646939     ZBoe    T    C        0      0        2 
  23   chr23_9646939     ZGre    T    C        0      0        2 
  23   chr23_9646939     ZHar    T    C        0      0        2 
  23   chr23_9646939   Sample    T    C        0      0        2 
  23   chr23_9648902     AAsi    A    C        0      0        2 
  23   chr23_9648902     AKia    A    C        0      0        2 
  23   chr23_9648902     AOna    A    C        0      0        2 
  23   chr23_9648902     ASom    A    C        0      0        2 
  23   chr23_9648902     HCab    A    C        1      2        2 
  23   chr23_9648902     HPrz    A    C        1      2        2 
  23   chr23_9648902     ZBoe    A    C        0      0        2 
  23   chr23_9648902     ZGre    A    C        0      0        2 
  23   chr23_9648902     ZHar    A    C        0      0        2 
  23   chr23_9648902   Sample    A    C        0      0        2 
  23   chr23_9651652     AAsi    G    A        0      0        2 
  23   chr23_9651652     AKia    G    A        0      0        2 
  23   chr23_9651652     AOna    G    A        0      0        2 
  23   chr23_9651652     ASom    G    A        0      0        2 
  23   chr23_9651652     HCab    G    A        0      0        2 
  23   chr23_9651652     HPrz    G    A        0      0        2 
  23   chr23_9651652     ZBoe    G    A        0      0        2 
  23   chr23_9651652     ZGre    G    A        0      0        2 
  23   chr23_9651652     ZHar    G    A        1      2        2 
  23   chr23_9651652   Sample    G    A        0      0        2 
  23   chr23_9654414     AAsi    T    G        0      0        2 
  23   chr23_9654414     AKia    T    G        0      0        2 
  23   chr23_9654414     AOna    T    G        0      0        2 
  23   chr23_9654414     ASom    T    G        0      0        2 
  23   chr23_9654414     HCab    T    G        1      2        2 
  23   chr23_9654414     HPrz    T    G        1      2        2 
  23   chr23_9654414     ZBoe    T    G        0      0        2 
  23   chr23_9654414     ZGre    T    G        0      0        2 
  23   chr23_9654414     ZHar    T    G        0      0        2 
  23   chr23_9654414   Sample    T    G        0      0        2 
  23   chr23_9659356     AAsi    A    C        0      0        2 
  23   chr23_9659356     AKia    A    C        0      0        2 
  23   chr23_9659356     AOna    A    C        0      0        2 
  23   chr23_9659356     ASom    A    C        0      0        2 
  23   chr23_9659356     HCab    A    C        0      0        2 
  23   chr23_9659356     HPrz    A    C        0      0        2 
  23   chr23_9659356     ZBoe    A    C        0      0        2 
  23   chr23_9659356     ZGre    A    C        0      0        2 
  23   chr23_9659356     ZHar    A    C      0.5      1        2 
  23   chr23_9659356   Sample    A    C        0      0        2 
  23   chr23_9660673     AAsi    G    A        0      0        2 
  23   chr23_9660673     AKia    G    A        0      0        2 
  23   chr23_9660673     AOna    G    A      0.5      1        2 
  23   chr23_9660673     ASom    G    A        0      0        2 
  23   chr23_9660673     HCab    G    A        0      0        2 
  23   chr23_9660673     HPrz    G    A        0      0        2 
  23   chr23_9660673     ZBoe    G    A        0      0        2 
  23   chr23_9660673     ZGre    G    A        0      0        2 
  23   chr23_9660673     ZHar    G    A        0      0        2 
  23   chr23_9660673   Sample    G    A        0      0        2 
  23   chr23_9660996     AAsi    A    G        0      0        2 
  23   chr23_9660996     AKia    A    G        0      0        2 
  23   chr23_9660996     AOna    A    G        0      0        2 
  23   chr23_9660996     ASom    A    G        0      0        2 
  23   chr23_9660996     HCab    A    G        0      0        2 
  23   chr23_9660996     HPrz    A    G        0      0        2 
  23   chr23_9660996     ZBoe    A    G        0      0        2 
  23   chr23_9660996     ZGre    A    G      0.5      1        2 
  23   chr23_9660996     ZHar    A    G        0      0        2 
  23   chr23_9660996   Sample    A    G        0      0        2 
  23   chr23_9668830     AAsi    C    T        0      0        2 
  23   chr23_9668830     AKia    C    T        0      0        2 
  23   chr23_9668830     AOna    C    T        1      2        2 
  23   chr23_9668830     ASom    C    T        0      0        2 
  23   chr23_9668830     HCab    C    T        0      0        2 
  23   chr23_9668830     HPrz    C    T        0      0        2 
  23   chr23_9668830     ZBoe    C    T        0      0        2 
  23   chr23_9668830     ZGre    C    T        0      0        2 
  23   chr23_9668830     ZHar    C    T        0      0        2 
  23   chr23_9668830   Sample    C    T        0      0        2 
  23   chr23_9680072     AAsi    G    A        0      0        2 
  23   chr23_9680072     AKia    G    A        0      0        2 
  23   chr23_9680072     AOna    G    A        0      0        2 
  23   chr23_9680072     ASom    G    A        0      0        2 
  23   chr23_9680072     HCab    G    A        1      2        2 
  23   chr23_9680072     HPrz    G    A        0      0        2 
  23   chr23_9680072     ZBoe    G    A        0      0        2 
  23   chr23_9680072     ZGre    G    A        0      0        2 
  23   chr23_9680072     ZHar    G    A        0      0        2 
  23   chr23_9680072   Sample    G    A        0      0        2 
  23   chr23_9682880     AAsi    A    T        0      0        2 
  23   chr23_9682880     AKia    A    T        0      0        2 
  23   chr23_9682880     AOna    A    T      0.5      1        2 
  23   chr23_9682880     ASom    A    T        0      0        2 
  23   chr23_9682880     HCab    A    T        0      0        2 
  23   chr23_9682880     HPrz    A    T        0      0        2 
  23   chr23_9682880     ZBoe    A    T        0      0        2 
  23   chr23_9682880     ZGre    A    T        0      0        2 
  23   chr23_9682880     ZHar    A    T        0      0        2 
  23   chr23_9682880   Sample    A    T        0      0        2 
  23   chr23_9687156     AAsi    G    A        0      0        2 
  23   chr23_9687156     AKia    G    A        0      0        2 
  23   chr23_9687156     AOna    G    A        0      0        2 
  23   chr23_9687156     ASom    G    A        0      0        2 
  23   chr23_9687156     HCab    G    A        1      2        2 
  23   chr23_9687156     HPrz    G    A        1      2        2 
  23   chr23_9687156     ZBoe    G    A        0      0        2 
  23   chr23_9687156     ZGre    G    A        0      0        2 
  23   chr23_9687156     ZHar    G    A        0      0        2 
  23   chr23_9687156   Sample    G    A        0      0        2 
  23   chr23_9687568     AAsi    C    T        0      0        2 
  23   chr23_9687568     AKia    C    T        0      0        2 
  23   chr23_9687568     AOna    C    T        0      0        2 
  23   chr23_9687568     ASom    C    T        0      0        2 
  23   chr23_9687568     HCab    C    T        0      0        2 
  23   chr23_9687568     HPrz    C    T        0      0        2 
  23   chr23_9687568     ZBoe    C    T        0      0        2 
  23   chr23_9687568     ZGre    C    T        1      2        2 
  23   chr23_9687568     ZHar    C    T        0      0        2 
  23   chr23_9687568   Sample    C    T        0      0        2 
  23   chr23_9690457     AAsi    T    C        0      0        2 
  23   chr23_9690457     AKia    T    C        0      0        2 
  23   chr23_9690457     AOna    T    C        0      0        2 
  23   chr23_9690457     ASom    T    C        0      0        2 
  23   chr23_9690457     HCab    T    C        0      0        2 
  23   chr23_9690457     HPrz    T    C        0      0        2 
  23   chr23_9690457     ZBoe    T    C        0      0        2 
  23   chr23_9690457     ZGre    T    C      0.5      1        2 
  23   chr23_9690457     ZHar    T    C        0      0        2 
  23   chr23_9690457   Sample    T    C        0      0        2 
  23   chr23_9692574     AAsi    A    G        0      0        2 
  23   chr23_9692574     AKia    A    G        0      0        2 
  23   chr23_9692574     AOna    A    G        0      0        2 
  23   chr23_9692574     ASom    A    G        1      2        2 
  23   chr23_9692574     HCab    A    G        0      0        2 
  23   chr23_9692574     HPrz    A    G        0      0        2 
  23   chr23_9692574     ZBoe    A    G        0      0        2 
  23   chr23_9692574     ZGre    A    G        0      0        2 
  23   chr23_9692574     ZHar    A    G        0      0        2 
  23   chr23_9692574   Sample    A    G        0      0        2 
  23   chr23_9693938     AAsi    G    C        0      0        2 
  23   chr23_9693938     AKia    G    C        1      2        2 
  23   chr23_9693938     AOna    G    C        1      2        2 
  23   chr23_9693938     ASom    G    C        0      0        2 
  23   chr23_9693938     HCab    G    C        0      0        2 
  23   chr23_9693938     HPrz    G    C        0      0        2 
  23   chr23_9693938     ZBoe    G    C        0      0        2 
  23   chr23_9693938     ZGre    G    C        0      0        2 
  23   chr23_9693938     ZHar    G    C        0      0        2 
  23   chr23_9693938   Sample    G    C        0      0        2 
  23   chr23_9695452     AAsi    C    T        0      0        2 
  23   chr23_9695452     AKia    C    T        0      0        2 
  23   chr23_9695452     AOna    C    T        0      0        2 
  23   chr23_9695452     ASom    C    T        0      0        2 
  23   chr23_9695452     HCab    C    T        0      0        2 
  23   chr23_9695452     HPrz    C    T      0.5      1        2 
  23   chr23_9695452     ZBoe    C    T        0      0        2 
  23   chr23_9695452     ZGre    C    T        0      0        2 
  23   chr23_9695452     ZHar    C    T        0      0        2 
  23   chr23_9695452   Sample    C    T        0      0        2 
  23   chr23_9717676     AAsi    C    T        0      0        2 
  23   chr23_9717676     AKia    C    T        0      0        2 
  23   chr23_9717676     AOna    C    T        0      0        2 
  23   chr23_9717676     ASom    C    T        0      0        2 
  23   chr23_9717676     HCab    C    T        0      0        2 
  23   chr23_9717676     HPrz    C    T        0      0        2 
  23   chr23_9717676     ZBoe    C    T        0      0        2 
  23   chr23_9717676     ZGre    C    T        0      0        2 
  23   chr23_9717676     ZHar    C    T        1      2        2 
  23   chr23_9717676   Sample    C    T        0      0        2 
  23   chr23_9731585     AAsi    T    C        0      0        2 
  23   chr23_9731585     AKia    T    C        0      0        2 
  23   chr23_9731585     AOna    T    C        0      0        2 
  23   chr23_9731585     ASom    T    C        0      0        2 
  23   chr23_9731585     HCab    T    C        1      2        2 
  23   chr23_9731585     HPrz    T    C        1      2        2 
  23   chr23_9731585     ZBoe    T    C        0      0        2 
  23   chr23_9731585     ZGre    T    C        0      0        2 
  23   chr23_9731585     ZHar    T    C        0      0        2 
  23   chr23_9731585   Sample    T    C        0      0        2 
  23   chr23_9732194     AAsi    T    C        1      2        2 
  23   chr23_9732194     AKia    T    C        1      2        2 
  23   chr23_9732194     AOna    T    C        1      2        2 
  23   chr23_9732194     ASom    T    C        1      2        2 
  23   chr23_9732194     HCab    T    C        0      0        2 
  23   chr23_9732194     HPrz    T    C        0      0        2 
  23   chr23_9732194     ZBoe    T    C        0      0        2 
  23   chr23_9732194     ZGre    T    C        0      0        2 
  23   chr23_9732194     ZHar    T    C        0      0        2 
  23   chr23_9732194   Sample    T    C        1      2        2 
  23   chr23_9732738     AAsi    A    G        0      0        2 
  23   chr23_9732738     AKia    A    G        0      0        2 
  23   chr23_9732738     AOna    A    G        0      0        2 
  23   chr23_9732738     ASom    A    G        0      0        2 
  23   chr23_9732738     HCab    A    G        1      2        2 
  23   chr23_9732738     HPrz    A    G        1      2        2 
  23   chr23_9732738     ZBoe    A    G        0      0        2 
  23   chr23_9732738     ZGre    A    G        0      0        2 
  23   chr23_9732738     ZHar    A    G        0      0        2 
  23   chr23_9732738   Sample    A    G        0      0        2 
  23   chr23_9735151     AAsi    G    A        0      0        2 
  23   chr23_9735151     AKia    G    A        0      0        2 
  23   chr23_9735151     AOna    G    A        0      0        2 
  23   chr23_9735151     ASom    G    A        0      0        2 
  23   chr23_9735151     HCab    G    A        1      2        2 
  23   chr23_9735151     HPrz    G    A        0      0        2 
  23   chr23_9735151     ZBoe    G    A        0      0        2 
  23   chr23_9735151     ZGre    G    A        0      0        2 
  23   chr23_9735151     ZHar    G    A        0      0        2 
  23   chr23_9735151   Sample    G    A        0      0        2 
  23   chr23_9740716     AAsi    C    T        0      0        2 
  23   chr23_9740716     AKia    C    T        0      0        2 
  23   chr23_9740716     AOna    C    T        0      0        2 
  23   chr23_9740716     ASom    C    T        0      0        2 
  23   chr23_9740716     HCab    C    T        1      2        2 
  23   chr23_9740716     HPrz    C    T        1      2        2 
  23   chr23_9740716     ZBoe    C    T        0      0        2 
  23   chr23_9740716     ZGre    C    T        0      0        2 
  23   chr23_9740716     ZHar    C    T        0      0        2 
  23   chr23_9740716   Sample    C    T        0      0        2 
  23   chr23_9746194     AAsi    C    G        0      0        2 
  23   chr23_9746194     AKia    C    G        0      0        2 
  23   chr23_9746194     AOna    C    G        0      0        2 
  23   chr23_9746194     ASom    C    G        0      0        2 
  23   chr23_9746194     HCab    C    G        1      2        2 
  23   chr23_9746194     HPrz    C    G        1      2        2 
  23   chr23_9746194     ZBoe    C    G        0      0        2 
  23   chr23_9746194     ZGre    C    G        0      0        2 
  23   chr23_9746194     ZHar    C    G        0      0        2 
  23   chr23_9746194   Sample    C    G        0      0        2 
  23   chr23_9750582     AAsi    T    G        0      0        2 
  23   chr23_9750582     AKia    T    G        0      0        2 
  23   chr23_9750582     AOna    T    G        0      0        2 
  23   chr23_9750582     ASom    T    G        0      0        2 
  23   chr23_9750582     HCab    T    G        0      0        2 
  23   chr23_9750582     HPrz    T    G        0      0        2 
  23   chr23_9750582     ZBoe    T    G        0      0        2 
  23   chr23_9750582     ZGre    T    G        0      0        2 
  23   chr23_9750582     ZHar    T    G        1      2        2 
  23   chr23_9750582   Sample    T    G        0      0        2 
  23   chr23_9752364     AAsi    G    A        0      0        2 
  23   chr23_9752364     AKia    G    A        0      0        2 
  23   chr23_9752364     AOna    G    A        0      0        2 
  23   chr23_9752364     ASom    G    A        0      0        2 
  23   chr23_9752364     HCab    G    A        1      2        2 
  23   chr23_9752364     HPrz    G    A        1      2        2 
  23   chr23_9752364     ZBoe    G    A        0      0        2 
  23   chr23_9752364     ZGre    G    A        0      0        2 
  23   chr23_9752364     ZHar    G    A        0      0        2 
  23   chr23_9752364   Sample    G    A        0      0        2 
  23   chr23_9757591     AAsi    G    T        0      0        2 
  23   chr23_9757591     AKia    G    T        0      0        2 
  23   chr23_9757591     AOna    G    T        1      2        2 
  23   chr23_9757591     ASom    G    T        0      0        2 
  23   chr23_9757591     HCab    G    T        1      2        2 
  23   chr23_9757591     HPrz    G    T        1      2        2 
  23   chr23_9757591     ZBoe    G    T        0      0        2 
  23   chr23_9757591     ZGre    G    T        0      0        2 
  23   chr23_9757591     ZHar    G    T        0      0        2 
  23   chr23_9757591   Sample    G    T        0      0        2 
  23   chr23_9757753     AAsi    A    G        0      0        2 
  23   chr23_9757753     AKia    A    G      0.5      1        2 
  23   chr23_9757753     AOna    A    G        0      0        2 
  23   chr23_9757753     ASom    A    G        0      0        2 
  23   chr23_9757753     HCab    A    G        0      0        2 
  23   chr23_9757753     HPrz    A    G        0      0        2 
  23   chr23_9757753     ZBoe    A    G        0      0        2 
  23   chr23_9757753     ZGre    A    G        0      0        2 
  23   chr23_9757753     ZHar    A    G        0      0        2 
  23   chr23_9757753   Sample    A    G        0      0        2 
  23   chr23_9769740     AAsi    A    T        0      0        2 
  23   chr23_9769740     AKia    A    T        0      0        2 
  23   chr23_9769740     AOna    A    T        0      0        2 
  23   chr23_9769740     ASom    A    T        0      0        2 
  23   chr23_9769740     HCab    A    T        1      2        2 
  23   chr23_9769740     HPrz    A    T        1      2        2 
  23   chr23_9769740     ZBoe    A    T        0      0        2 
  23   chr23_9769740     ZGre    A    T        0      0        2 
  23   chr23_9769740     ZHar    A    T        0      0        2 
  23   chr23_9769740   Sample    A    T        0      0        2 
  23   chr23_9775727     AAsi    T    C        0      0        2 
  23   chr23_9775727     AKia    T    C        0      0        2 
  23   chr23_9775727     AOna    T    C        0      0        2 
  23   chr23_9775727     ASom    T    C        0      0        2 
  23   chr23_9775727     HCab    T    C        0      0        2 
  23   chr23_9775727     HPrz    T    C        0      0        2 
  23   chr23_9775727     ZBoe    T    C        0      0        2 
  23   chr23_9775727     ZGre    T    C        0      0        2 
  23   chr23_9775727     ZHar    T    C        1      2        2 
  23   chr23_9775727   Sample    T    C        0      0        2 
  23   chr23_9779110     AAsi    G    A        0      0        2 
  23   chr23_9779110     AKia    G    A        0      0        2 
  23   chr23_9779110     AOna    G    A        0      0        2 
  23   chr23_9779110     ASom    G    A        0      0        2 
  23   chr23_9779110     HCab    G    A        1      2        2 
  23   chr23_9779110     HPrz    G    A        1      2        2 
  23   chr23_9779110     ZBoe    G    A        0      0        2 
  23   chr23_9779110     ZGre    G    A        0      0        2 
  23   chr23_9779110     ZHar    G    A        0      0        2 
  23   chr23_9779110   Sample    G    A        0      0        2 
  23   chr23_9783206     AAsi    A    C        0      0        2 
  23   chr23_9783206     AKia    A    C        0      0        2 
  23   chr23_9783206     AOna    A    C        0      0        2 
  23   chr23_9783206     ASom    A    C        0      0        2 
  23   chr23_9783206     HCab    A    C        0      0        2 
  23   chr23_9783206     HPrz    A    C        0      0        2 
  23   chr23_9783206     ZBoe    A    C        1      2        2 
  23   chr23_9783206     ZGre    A    C        0      0        2 
  23   chr23_9783206     ZHar    A    C        0      0        2 
  23   chr23_9783206   Sample    A    C        0      0        2 
  23   chr23_9783238     AAsi    A    G        0      0        2 
  23   chr23_9783238     AKia    A    G      0.5      1        2 
  23   chr23_9783238     AOna    A    G        0      0        2 
  23   chr23_9783238     ASom    A    G        0      0        2 
  23   chr23_9783238     HCab    A    G        0      0        2 
  23   chr23_9783238     HPrz    A    G        0      0        2 
  23   chr23_9783238     ZBoe    A    G        0      0        2 
  23   chr23_9783238     ZGre    A    G        0      0        2 
  23   chr23_9783238     ZHar    A    G        0      0        2 
  23   chr23_9783238   Sample    A    G        0      0        2 
  23   chr23_9787182     AAsi    G    A        0      0        2 
  23   chr23_9787182     AKia    G    A        0      0        2 
  23   chr23_9787182     AOna    G    A        0      0        2 
  23   chr23_9787182     ASom    G    A        0      0        2 
  23   chr23_9787182     HCab    G    A      0.5      1        2 
  23   chr23_9787182     HPrz    G    A        1      2        2 
  23   chr23_9787182     ZBoe    G    A        0      0        2 
  23   chr23_9787182     ZGre    G    A        0      0        2 
  23   chr23_9787182     ZHar    G    A        0      0        2 
  23   chr23_9787182   Sample    G    A        1      2        2 
  23   chr23_9792633     AAsi    G    C        0      0        2 
  23   chr23_9792633     AKia    G    C        0      0        2 
  23   chr23_9792633     AOna    G    C        0      0        2 
  23   chr23_9792633     ASom    G    C        0      0        2 
  23   chr23_9792633     HCab    G    C      0.5      1        2 
  23   chr23_9792633     HPrz    G    C      0.5      1        2 
  23   chr23_9792633     ZBoe    G    C        0      0        2 
  23   chr23_9792633     ZGre    G    C        0      0        2 
  23   chr23_9792633     ZHar    G    C        0      0        2 
  23   chr23_9792633   Sample    G    C        0      0        2 
  23   chr23_9793902     AAsi    T    A        0      0        2 
  23   chr23_9793902     AKia    T    A        0      0        2 
  23   chr23_9793902     AOna    T    A        0      0        2 
  23   chr23_9793902     ASom    T    A        0      0        2 
  23   chr23_9793902     HCab    T    A      0.5      1        2 
  23   chr23_9793902     HPrz    T    A      0.5      1        2 
  23   chr23_9793902     ZBoe    T    A        0      0        2 
  23   chr23_9793902     ZGre    T    A        0      0        2 
  23   chr23_9793902     ZHar    T    A        0      0        2 
  23   chr23_9793902   Sample    T    A        0      0        2 
  23   chr23_9799937     AAsi    G    A        0      0        2 
  23   chr23_9799937     AKia    G    A        0      0        2 
  23   chr23_9799937     AOna    G    A        0      0        2 
  23   chr23_9799937     ASom    G    A        0      0        2 
  23   chr23_9799937     HCab    G    A        0      0        2 
  23   chr23_9799937     HPrz    G    A        0      0        2 
  23   chr23_9799937     ZBoe    G    A        0      0        2 
  23   chr23_9799937     ZGre    G    A      0.5      1        2 
  23   chr23_9799937     ZHar    G    A        0      0        2 
  23   chr23_9799937   Sample    G    A        0      0        2 
  23   chr23_9805881     AAsi    T    A        0      0        2 
  23   chr23_9805881     AKia    T    A        0      0        2 
  23   chr23_9805881     AOna    T    A        0      0        2 
  23   chr23_9805881     ASom    T    A        0      0        2 
  23   chr23_9805881     HCab    T    A        0      0        2 
  23   chr23_9805881     HPrz    T    A        0      0        2 
  23   chr23_9805881     ZBoe    T    A        1      2        2 
  23   chr23_9805881     ZGre    T    A        0      0        2 
  23   chr23_9805881     ZHar    T    A        0      0        2 
  23   chr23_9805881   Sample    T    A        0      0        2 
  23   chr23_9808542     AAsi    T    C        0      0        2 
  23   chr23_9808542     AKia    T    C      0.5      1        2 
  23   chr23_9808542     AOna    T    C        0      0        2 
  23   chr23_9808542     ASom    T    C        0      0        2 
  23   chr23_9808542     HCab    T    C        0      0        2 
  23   chr23_9808542     HPrz    T    C        0      0        2 
  23   chr23_9808542     ZBoe    T    C        0      0        2 
  23   chr23_9808542     ZGre    T    C        0      0        2 
  23   chr23_9808542     ZHar    T    C      0.5      1        2 
  23   chr23_9808542   Sample    T    C        0      0        2 
  23   chr23_9812675     AAsi    A    C        0      0        2 
  23   chr23_9812675     AKia    A    C        0      0        2 
  23   chr23_9812675     AOna    A    C        0      0        2 
  23   chr23_9812675     ASom    A    C        0      0        2 
  23   chr23_9812675     HCab    A    C        1      2        2 
  23   chr23_9812675     HPrz    A    C        1      2        2 
  23   chr23_9812675     ZBoe    A    C        0      0        2 
  23   chr23_9812675     ZGre    A    C        0      0        2 
  23   chr23_9812675     ZHar    A    C        0      0        2 
  23   chr23_9812675   Sample    A    C        0      0        2 
  23   chr23_9815357     AAsi    C    A        0      0        2 
  23   chr23_9815357     AKia    C    A        1      2        2 
  23   chr23_9815357     AOna    C    A        0      0        2 
  23   chr23_9815357     ASom    C    A        0      0        2 
  23   chr23_9815357     HCab    C    A        0      0        2 
  23   chr23_9815357     HPrz    C    A        0      0        2 
  23   chr23_9815357     ZBoe    C    A        0      0        2 
  23   chr23_9815357     ZGre    C    A        0      0        2 
  23   chr23_9815357     ZHar    C    A        0      0        2 
  23   chr23_9815357   Sample    C    A        0      0        2 
  23   chr23_9823430     AAsi    T    C        0      0        2 
  23   chr23_9823430     AKia    T    C        0      0        2 
  23   chr23_9823430     AOna    T    C        0      0        2 
  23   chr23_9823430     ASom    T    C        0      0        2 
  23   chr23_9823430     HCab    T    C      0.5      1        2 
  23   chr23_9823430     HPrz    T    C        1      2        2 
  23   chr23_9823430     ZBoe    T    C        0      0        2 
  23   chr23_9823430     ZGre    T    C        0      0        2 
  23   chr23_9823430     ZHar    T    C        0      0        2 
  23   chr23_9823430   Sample    T    C        0      0        2 
  23   chr23_9829652     AAsi    A    G        0      0        2 
  23   chr23_9829652     AKia    A    G        0      0        2 
  23   chr23_9829652     AOna    A    G        0      0        2 
  23   chr23_9829652     ASom    A    G        0      0        2 
  23   chr23_9829652     HCab    A    G        1      2        2 
  23   chr23_9829652     HPrz    A    G        1      2        2 
  23   chr23_9829652     ZBoe    A    G        0      0        2 
  23   chr23_9829652     ZGre    A    G        0      0        2 
  23   chr23_9829652     ZHar    A    G        0      0        2 
  23   chr23_9829652   Sample    A    G        0      0        2 
  23   chr23_9829759     AAsi    A    G        0      0        2 
  23   chr23_9829759     AKia    A    G        0      0        2 
  23   chr23_9829759     AOna    A    G        0      0        2 
  23   chr23_9829759     ASom    A    G        0      0        2 
  23   chr23_9829759     HCab    A    G        0      0        2 
  23   chr23_9829759     HPrz    A    G        0      0        2 
  23   chr23_9829759     ZBoe    A    G      0.5      1        2 
  23   chr23_9829759     ZGre    A    G        0      0        2 
  23   chr23_9829759     ZHar    A    G        0      0        2 
  23   chr23_9829759   Sample    A    G        0      0        2 
  23   chr23_9833454     AAsi    C    T        0      0        2 
  23   chr23_9833454     AKia    C    T        0      0        2 
  23   chr23_9833454     AOna    C    T        0      0        2 
  23   chr23_9833454     ASom    C    T        0      0        2 
  23   chr23_9833454     HCab    C    T        0      0        2 
  23   chr23_9833454     HPrz    C    T        0      0        2 
  23   chr23_9833454     ZBoe    C    T      0.5      1        2 
  23   chr23_9833454     ZGre    C    T        0      0        2 
  23   chr23_9833454     ZHar    C    T        0      0        2 
  23   chr23_9833454   Sample    C    T        0      0        2 
  23   chr23_9833559     AAsi    T    C        0      0        2 
  23   chr23_9833559     AKia    T    C        0      0        2 
  23   chr23_9833559     AOna    T    C        0      0        2 
  23   chr23_9833559     ASom    T    C        0      0        2 
  23   chr23_9833559     HCab    T    C        1      2        2 
  23   chr23_9833559     HPrz    T    C        1      2        2 
  23   chr23_9833559     ZBoe    T    C        0      0        2 
  23   chr23_9833559     ZGre    T    C        0      0        2 
  23   chr23_9833559     ZHar    T    C        0      0        2 
  23   chr23_9833559   Sample    T    C        0      0        2 
  23   chr23_9840384     AAsi    G    A        0      0        2 
  23   chr23_9840384     AKia    G    A        0      0        2 
  23   chr23_9840384     AOna    G    A        0      0        2 
  23   chr23_9840384     ASom    G    A      0.5      1        2 
  23   chr23_9840384     HCab    G    A        0      0        2 
  23   chr23_9840384     HPrz    G    A        0      0        2 
  23   chr23_9840384     ZBoe    G    A        0      0        2 
  23   chr23_9840384     ZGre    G    A        0      0        2 
  23   chr23_9840384     ZHar    G    A        0      0        2 
  23   chr23_9840384   Sample    G    A        0      0        2 
  23   chr23_9846680     AAsi    C    A        0      0        2 
  23   chr23_9846680     AKia    C    A        0      0        2 
  23   chr23_9846680     AOna    C    A        0      0        2 
  23   chr23_9846680     ASom    C    A        0      0        2 
  23   chr23_9846680     HCab    C    A        1      2        2 
  23   chr23_9846680     HPrz    C    A        1      2        2 
  23   chr23_9846680     ZBoe    C    A        0      0        2 
  23   chr23_9846680     ZGre    C    A        0      0        2 
  23   chr23_9846680     ZHar    C    A        0      0        2 
  23   chr23_9846680   Sample    C    A        0      0        2 
  23   chr23_9849366     AAsi    A    C        0      0        2 
  23   chr23_9849366     AKia    A    C        0      0        2 
  23   chr23_9849366     AOna    A    C        0      0        2 
  23   chr23_9849366     ASom    A    C        0      0        2 
  23   chr23_9849366     HCab    A    C        0      0        2 
  23   chr23_9849366     HPrz    A    C        0      0        2 
  23   chr23_9849366     ZBoe    A    C        0      0        2 
  23   chr23_9849366     ZGre    A    C        1      2        2 
  23   chr23_9849366     ZHar    A    C        1      2        2 
  23   chr23_9849366   Sample    A    C        0      0        2 
  23   chr23_9849718     AAsi    A    G        0      0        2 
  23   chr23_9849718     AKia    A    G        0      0        2 
  23   chr23_9849718     AOna    A    G        0      0        2 
  23   chr23_9849718     ASom    A    G        0      0        2 
  23   chr23_9849718     HCab    A    G        1      2        2 
  23   chr23_9849718     HPrz    A    G        1      2        2 
  23   chr23_9849718     ZBoe    A    G        0      0        2 
  23   chr23_9849718     ZGre    A    G        0      0        2 
  23   chr23_9849718     ZHar    A    G        0      0        2 
  23   chr23_9849718   Sample    A    G        0      0        2 
  23   chr23_9854218     AAsi    T    C        0      0        2 
  23   chr23_9854218     AKia    T    C      0.5      1        2 
  23   chr23_9854218     AOna    T    C        0      0        2 
  23   chr23_9854218     ASom    T    C        0      0        2 
  23   chr23_9854218     HCab    T    C        0      0        2 
  23   chr23_9854218     HPrz    T    C        0      0        2 
  23   chr23_9854218     ZBoe    T    C        0      0        2 
  23   chr23_9854218     ZGre    T    C        0      0        2 
  23   chr23_9854218     ZHar    T    C        0      0        2 
  23   chr23_9854218   Sample    T    C        0      0        2 
  23   chr23_9855110     AAsi    T    C        1      2        2 
  23   chr23_9855110     AKia    T    C        0      0        2 
  23   chr23_9855110     AOna    T    C        0      0        2 
  23   chr23_9855110     ASom    T    C        0      0        2 
  23   chr23_9855110     HCab    T    C        0      0        2 
  23   chr23_9855110     HPrz    T    C        0      0        2 
  23   chr23_9855110     ZBoe    T    C        0      0        2 
  23   chr23_9855110     ZGre    T    C        0      0        2 
  23   chr23_9855110     ZHar    T    C        0      0        2 
  23   chr23_9855110   Sample    T    C        1      2        2 
  23   chr23_9860995     AAsi    A    G        0      0        2 
  23   chr23_9860995     AKia    A    G        1      2        2 
  23   chr23_9860995     AOna    A    G        1      2        2 
  23   chr23_9860995     ASom    A    G        0      0        2 
  23   chr23_9860995     HCab    A    G        0      0        2 
  23   chr23_9860995     HPrz    A    G        0      0        2 
  23   chr23_9860995     ZBoe    A    G        0      0        2 
  23   chr23_9860995     ZGre    A    G        0      0        2 
  23   chr23_9860995     ZHar    A    G        0      0        2 
  23   chr23_9860995   Sample    A    G        0      0        2 
  23   chr23_9862400     AAsi    A    C        0      0        2 
  23   chr23_9862400     AKia    A    C        0      0        2 
  23   chr23_9862400     AOna    A    C        0      0        2 
  23   chr23_9862400     ASom    A    C        0      0        2 
  23   chr23_9862400     HCab    A    C        0      0        2 
  23   chr23_9862400     HPrz    A    C        0      0        2 
  23   chr23_9862400     ZBoe    A    C        0      0        2 
  23   chr23_9862400     ZGre    A    C        0      0        2 
  23   chr23_9862400     ZHar    A    C        1      2        2 
  23   chr23_9862400   Sample    A    C        0      0        2 
  23   chr23_9863218     AAsi    G    C        0      0        2 
  23   chr23_9863218     AKia    G    C        0      0        2 
  23   chr23_9863218     AOna    G    C        0      0        2 
  23   chr23_9863218     ASom    G    C        0      0        2 
  23   chr23_9863218     HCab    G    C        1      2        2 
  23   chr23_9863218     HPrz    G    C        1      2        2 
  23   chr23_9863218     ZBoe    G    C        0      0        2 
  23   chr23_9863218     ZGre    G    C        0      0        2 
  23   chr23_9863218     ZHar    G    C        0      0        2 
  23   chr23_9863218   Sample    G    C        0      0        2 
  23   chr23_9869017     AAsi    C    T        0      0        2 
  23   chr23_9869017     AKia    C    T        0      0        2 
  23   chr23_9869017     AOna    C    T        0      0        2 
  23   chr23_9869017     ASom    C    T        0      0        2 
  23   chr23_9869017     HCab    C    T        0      0        2 
  23   chr23_9869017     HPrz    C    T        0      0        2 
  23   chr23_9869017     ZBoe    C    T        0      0        2 
  23   chr23_9869017     ZGre    C    T        0      0        2 
  23   chr23_9869017     ZHar    C    T      0.5      1        2 
  23   chr23_9869017   Sample    C    T        0      0        2 
  23   chr23_9875924     AAsi    G    A        0      0        2 
  23   chr23_9875924     AKia    G    A        0      0        2 
  23   chr23_9875924     AOna    G    A        0      0        2 
  23   chr23_9875924     ASom    G    A        0      0        2 
  23   chr23_9875924     HCab    G    A        1      2        2 
  23   chr23_9875924     HPrz    G    A        1      2        2 
  23   chr23_9875924     ZBoe    G    A        0      0        2 
  23   chr23_9875924     ZGre    G    A        0      0        2 
  23   chr23_9875924     ZHar    G    A        0      0        2 
  23   chr23_9875924   Sample    G    A        0      0        2 
  23   chr23_9896510     AAsi    T    C        0      0        2 
  23   chr23_9896510     AKia    T    C        0      0        2 
  23   chr23_9896510     AOna    T    C        0      0        2 
  23   chr23_9896510     ASom    T    C      0.5      1        2 
  23   chr23_9896510     HCab    T    C        0      0        2 
  23   chr23_9896510     HPrz    T    C        0      0        2 
  23   chr23_9896510     ZBoe    T    C        0      0        2 
  23   chr23_9896510     ZGre    T    C        0      0        2 
  23   chr23_9896510     ZHar    T    C        0      0        2 
  23   chr23_9896510   Sample    T    C        0      0        2 
  23   chr23_9909116     AAsi    T    C        0      0        2 
  23   chr23_9909116     AKia    T    C        0      0        2 
  23   chr23_9909116     AOna    T    C        0      0        2 
  23   chr23_9909116     ASom    T    C        0      0        2 
  23   chr23_9909116     HCab    T    C        0      0        2 
  23   chr23_9909116     HPrz    T    C      0.5      1        2 
  23   chr23_9909116     ZBoe    T    C        0      0        2 
  23   chr23_9909116     ZGre    T    C        0      0        2 
  23   chr23_9909116     ZHar    T    C        0      0        2 
  23   chr23_9909116   Sample    T    C        0      0        2 
  23   chr23_9914971     AAsi    A    C        0      0        2 
  23   chr23_9914971     AKia    A    C        0      0        2 
  23   chr23_9914971     AOna    A    C        1      2        2 
  23   chr23_9914971     ASom    A    C        0      0        2 
  23   chr23_9914971     HCab    A    C        0      0        2 
  23   chr23_9914971     HPrz    A    C        0      0        2 
  23   chr23_9914971     ZBoe    A    C        0      0        2 
  23   chr23_9914971     ZGre    A    C        0      0        2 
  23   chr23_9914971     ZHar    A    C        0      0        2 
  23   chr23_9914971   Sample    A    C        0      0        2 
  23   chr23_9927535     AAsi    C    T        0      0        2 
  23   chr23_9927535     AKia    C    T        0      0        2 
  23   chr23_9927535     AOna    C    T        0      0        2 
  23   chr23_9927535     ASom    C    T        0      0        2 
  23   chr23_9927535     HCab    C    T        0      0        2 
  23   chr23_9927535     HPrz    C    T        0      0        2 
  23   chr23_9927535     ZBoe    C    T        1      2        2 
  23   chr23_9927535     ZGre    C    T        0      0        2 
  23   chr23_9927535     ZHar    C    T        0      0        2 
  23   chr23_9927535   Sample    C    T        0      0        2 
  23   chr23_9939811     AAsi    C    G        0      0        2 
  23   chr23_9939811     AKia    C    G        0      0        2 
  23   chr23_9939811     AOna    C    G        0      0        2 
  23   chr23_9939811     ASom    C    G        0      0        2 
  23   chr23_9939811     HCab    C    G        1      2        2 
  23   chr23_9939811     HPrz    C    G        1      2        2 
  23   chr23_9939811     ZBoe    C    G        0      0        2 
  23   chr23_9939811     ZGre    C    G        0      0        2 
  23   chr23_9939811     ZHar    C    G        0      0        2 
  23   chr23_9939811   Sample    C    G        0      0        2 
  23   chr23_9950232     AAsi    A    G        0      0        2 
  23   chr23_9950232     AKia    A    G        0      0        2 
  23   chr23_9950232     AOna    A    G        0      0        2 
  23   chr23_9950232     ASom    A    G        0      0        2 
  23   chr23_9950232     HCab    A    G        0      0        2 
  23   chr23_9950232     HPrz    A    G        0      0        2 
  23   chr23_9950232     ZBoe    A    G        0      0        2 
  23   chr23_9950232     ZGre    A    G      0.5      1        2 
  23   chr23_9950232     ZHar    A    G        0      0        2 
  23   chr23_9950232   Sample    A    G        0      0        2 
  23   chr23_9957837     AAsi    G    C        0      0        2 
  23   chr23_9957837     AKia    G    C        1      2        2 
  23   chr23_9957837     AOna    G    C        1      2        2 
  23   chr23_9957837     ASom    G    C        0      0        2 
  23   chr23_9957837     HCab    G    C      0.5      1        2 
  23   chr23_9957837     HPrz    G    C        1      2        2 
  23   chr23_9957837     ZBoe    G    C        0      0        2 
  23   chr23_9957837     ZGre    G    C        0      0        2 
  23   chr23_9957837     ZHar    G    C        0      0        2 
  23   chr23_9957837   Sample    G    C        0      0        2 
  23   chr23_9959217     AAsi    A    G        0      0        2 
  23   chr23_9959217     AKia    A    G        0      0        2 
  23   chr23_9959217     AOna    A    G        0      0        2 
  23   chr23_9959217     ASom    A    G        0      0        2 
  23   chr23_9959217     HCab    A    G        1      2        2 
  23   chr23_9959217     HPrz    A    G        1      2        2 
  23   chr23_9959217     ZBoe    A    G        0      0        2 
  23   chr23_9959217     ZGre    A    G        0      0        2 
  23   chr23_9959217     ZHar    A    G        0      0        2 
  23   chr23_9959217   Sample    A    G        0      0        2 
  23   chr23_9959332     AAsi    C    T        0      0        2 
  23   chr23_9959332     AKia    C    T        0      0        2 
  23   chr23_9959332     AOna    C    T        0      0        2 
  23   chr23_9959332     ASom    C    T        0      0        2 
  23   chr23_9959332     HCab    C    T        1      2        2 
  23   chr23_9959332     HPrz    C    T        1      2        2 
  23   chr23_9959332     ZBoe    C    T        0      0        2 
  23   chr23_9959332     ZGre    C    T        0      0        2 
  23   chr23_9959332     ZHar    C    T        0      0        2 
  23   chr23_9959332   Sample    C    T        0      0        2 
  23   chr23_9963604     AAsi    A    G        0      0        2 
  23   chr23_9963604     AKia    A    G        0      0        2 
  23   chr23_9963604     AOna    A    G        0      0        2 
  23   chr23_9963604     ASom    A    G        0      0        2 
  23   chr23_9963604     HCab    A    G      0.5      1        2 
  23   chr23_9963604     HPrz    A    G        0      0        2 
  23   chr23_9963604     ZBoe    A    G        0      0        2 
  23   chr23_9963604     ZGre    A    G        0      0        2 
  23   chr23_9963604     ZHar    A    G        0      0        2 
  23   chr23_9963604   Sample    A    G        0      0        2 
  23   chr23_9965267     AAsi    T    C        0      0        2 
  23   chr23_9965267     AKia    T    C        0      0        2 
  23   chr23_9965267     AOna    T    C        0      0        2 
  23   chr23_9965267     ASom    T    C        0      0        2 
  23   chr23_9965267     HCab    T    C      0.5      1        2 
  23   chr23_9965267     HPrz    T    C        0      0        2 
  23   chr23_9965267     ZBoe    T    C        0      0        2 
  23   chr23_9965267     ZGre    T    C        0      0        2 
  23   chr23_9965267     ZHar    T    C        0      0        2 
  23   chr23_9965267   Sample    T    C        0      0        2 
  23   chr23_9965302     AAsi    G    C        0      0        2 
  23   chr23_9965302     AKia    G    C        0      0        2 
  23   chr23_9965302     AOna    G    C        0      0        2 
  23   chr23_9965302     ASom    G    C        0      0        2 
  23   chr23_9965302     HCab    G    C      0.5      1        2 
  23   chr23_9965302     HPrz    G    C        0      0        2 
  23   chr23_9965302     ZBoe    G    C        0      0        2 
  23   chr23_9965302     ZGre    G    C        0      0        2 
  23   chr23_9965302     ZHar    G    C        0      0        2 
  23   chr23_9965302   Sample    G    C        0      0        2 
  23   chr23_9979836     AAsi    C    T        0      0        2 
  23   chr23_9979836     AKia    C    T        0      0        2 
  23   chr23_9979836     AOna    C    T        1      2        2 
  23   chr23_9979836     ASom    C    T        0      0        2 
  23   chr23_9979836     HCab    C    T        0      0        2 
  23   chr23_9979836     HPrz    C    T        0      0        2 
  23   chr23_9979836     ZBoe    C    T        0      0        2 
  23   chr23_9979836     ZGre    C    T        0      0        2 
  23   chr23_9979836     ZHar    C    T        0      0        2 
  23   chr23_9979836   Sample    C    T        0      0        2 
  23   chr23_9982053     AAsi    A    C        0      0        2 
  23   chr23_9982053     AKia    A    C        0      0        2 
  23   chr23_9982053     AOna    A    C        0      0        2 
  23   chr23_9982053     ASom    A    C        0      0        2 
  23   chr23_9982053     HCab    A    C      0.5      1        2 
  23   chr23_9982053     HPrz    A    C      0.5      1        2 
  23   chr23_9982053     ZBoe    A    C        0      0        2 
  23   chr23_9982053     ZGre    A    C        0      0        2 
  23   chr23_9982053     ZHar    A    C        0      0        2 
  23   chr23_9982053   Sample    A    C        0      0        2 
  23   chr23_9985663     AAsi    T    G        0      0        2 
  23   chr23_9985663     AKia    T    G        0      0        2 
  23   chr23_9985663     AOna    T    G        0      0        2 
  23   chr23_9985663     ASom    T    G        0      0        2 
  23   chr23_9985663     HCab    T    G        1      2        2 
  23   chr23_9985663     HPrz    T    G        1      2        2 
  23   chr23_9985663     ZBoe    T    G        0      0        2 
  23   chr23_9985663     ZGre    T    G        0      0        2 
  23   chr23_9985663     ZHar    T    G        0      0        2 
  23   chr23_9985663   Sample    T    G        0      0        2 
  23   chr23_9987058     AAsi    T    C        0      0        2 
  23   chr23_9987058     AKia    T    C        0      0        2 
  23   chr23_9987058     AOna    T    C        0      0        2 
  23   chr23_9987058     ASom    T    C        0      0        2 
  23   chr23_9987058     HCab    T    C        0      0        2 
  23   chr23_9987058     HPrz    T    C        0      0        2 
  23   chr23_9987058     ZBoe    T    C        1      2        2 
  23   chr23_9987058     ZGre    T    C        0      0        2 
  23   chr23_9987058     ZHar    T    C        0      0        2 
  23   chr23_9987058   Sample    T    C        0      0        2 
  23   chr23_9990067     AAsi    C    T        0      0        2 
  23   chr23_9990067     AKia    C    T      0.5      1        2 
  23   chr23_9990067     AOna    C    T        0      0        2 
  23   chr23_9990067     ASom    C    T        0      0        2 
  23   chr23_9990067     HCab    C    T        0      0        2 
  23   chr23_9990067     HPrz    C    T        0      0        2 
  23   chr23_9990067     ZBoe    C    T        0      0        2 
  23   chr23_9990067     ZGre    C    T        0      0        2 
  23   chr23_9990067     ZHar    C    T        0      0        2 
  23   chr23_9990067   Sample    C    T        0      0        2 
  23   chr23_9993165     AAsi    T    G        0      0        2 
  23   chr23_9993165     AKia    T    G        0      0        2 
  23   chr23_9993165     AOna    T    G        0      0        2 
  23   chr23_9993165     ASom    T    G        0      0        2 
  23   chr23_9993165     HCab    T    G        1      2        2 
  23   chr23_9993165     HPrz    T    G      0.5      1        2 
  23   chr23_9993165     ZBoe    T    G        0      0        2 
  23   chr23_9993165     ZGre    T    G        0      0        2 
  23   chr23_9993165     ZHar    T    G        0      0        2 
  23   chr23_9993165   Sample    T    G        0      0        2 
  23  chr23_10005516     AAsi    T    C      0.5      1        2 
  23  chr23_10005516     AKia    T    C        0      0        2 
  23  chr23_10005516     AOna    T    C        0      0        2 
  23  chr23_10005516     ASom    T    C        0      0        2 
  23  chr23_10005516     HCab    T    C        0      0        2 
  23  chr23_10005516     HPrz    T    C        0      0        2 
  23  chr23_10005516     ZBoe    T    C        0      0        2 
  23  chr23_10005516     ZGre    T    C        0      0        2 
  23  chr23_10005516     ZHar    T    C        0      0        2 
  23  chr23_10005516   Sample    T    C        1      2        2 
  23  chr23_10010072     AAsi    A    G        0      0        2 
  23  chr23_10010072     AKia    A    G        0      0        2 
  23  chr23_10010072     AOna    A    G        0      0        2 
  23  chr23_10010072     ASom    A    G        0      0        2 
  23  chr23_10010072     HCab    A    G        1      2        2 
  23  chr23_10010072     HPrz    A    G        1      2        2 
  23  chr23_10010072     ZBoe    A    G        0      0        2 
  23  chr23_10010072     ZGre    A    G        0      0        2 
  23  chr23_10010072     ZHar    A    G        0      0        2 
  23  chr23_10010072   Sample    A    G        0      0        2 
  23  chr23_10024942     AAsi    G    T        0      0        2 
  23  chr23_10024942     AKia    G    T        0      0        2 
  23  chr23_10024942     AOna    G    T        0      0        2 
  23  chr23_10024942     ASom    G    T        0      0        2 
  23  chr23_10024942     HCab    G    T        1      2        2 
  23  chr23_10024942     HPrz    G    T        1      2        2 
  23  chr23_10024942     ZBoe    G    T        0      0        2 
  23  chr23_10024942     ZGre    G    T        0      0        2 
  23  chr23_10024942     ZHar    G    T        0      0        2 
  23  chr23_10024942   Sample    G    T        0      0        2 
  23  chr23_10025736     AAsi    T    C        0      0        2 
  23  chr23_10025736     AKia    T    C        0      0        2 
  23  chr23_10025736     AOna    T    C        0      0        2 
  23  chr23_10025736     ASom    T    C        0      0        2 
  23  chr23_10025736     HCab    T    C      0.5      1        2 
  23  chr23_10025736     HPrz    T    C        0      0        2 
  23  chr23_10025736     ZBoe    T    C        0      0        2 
  23  chr23_10025736     ZGre    T    C        0      0        2 
  23  chr23_10025736     ZHar    T    C        0      0        2 
  23  chr23_10025736   Sample    T    C        0      0        2 
  23  chr23_10032588     AAsi    T    C        0      0        2 
  23  chr23_10032588     AKia    T    C        0      0        2 
  23  chr23_10032588     AOna    T    C      0.5      1        2 
  23  chr23_10032588     ASom    T    C        0      0        2 
  23  chr23_10032588     HCab    T    C        0      0        2 
  23  chr23_10032588     HPrz    T    C        0      0        2 
  23  chr23_10032588     ZBoe    T    C        0      0        2 
  23  chr23_10032588     ZGre    T    C        1      2        2 
  23  chr23_10032588     ZHar    T    C        0      0        2 
  23  chr23_10032588   Sample    T    C        0      0        2 
  23  chr23_10034351     AAsi    A    G        0      0        2 
  23  chr23_10034351     AKia    A    G        0      0        2 
  23  chr23_10034351     AOna    A    G        0      0        2 
  23  chr23_10034351     ASom    A    G        0      0        2 
  23  chr23_10034351     HCab    A    G        0      0        2 
  23  chr23_10034351     HPrz    A    G        0      0        2 
  23  chr23_10034351     ZBoe    A    G        0      0        2 
  23  chr23_10034351     ZGre    A    G        0      0        2 
  23  chr23_10034351     ZHar    A    G        1      2        2 
  23  chr23_10034351   Sample    A    G        0      0        2 
  23  chr23_10041291     AAsi    C    T        0      0        2 
  23  chr23_10041291     AKia    C    T      0.5      1        2 
  23  chr23_10041291     AOna    C    T        1      2        2 
  23  chr23_10041291     ASom    C    T        0      0        2 
  23  chr23_10041291     HCab    C    T        0      0        2 
  23  chr23_10041291     HPrz    C    T        0      0        2 
  23  chr23_10041291     ZBoe    C    T        0      0        2 
  23  chr23_10041291     ZGre    C    T        0      0        2 
  23  chr23_10041291     ZHar    C    T        0      0        2 
  23  chr23_10041291   Sample    C    T        0      0        2 
  23  chr23_10046420     AAsi    A    T        0      0        2 
  23  chr23_10046420     AKia    A    T        0      0        2 
  23  chr23_10046420     AOna    A    T        0      0        2 
  23  chr23_10046420     ASom    A    T        0      0        2 
  23  chr23_10046420     HCab    A    T        0      0        2 
  23  chr23_10046420     HPrz    A    T        0      0        2 
  23  chr23_10046420     ZBoe    A    T        0      0        2 
  23  chr23_10046420     ZGre    A    T      0.5      1        2 
  23  chr23_10046420     ZHar    A    T        0      0        2 
  23  chr23_10046420   Sample    A    T        0      0        2 
  23  chr23_10047752     AAsi    C    T        0      0        2 
  23  chr23_10047752     AKia    C    T        0      0        2 
  23  chr23_10047752     AOna    C    T      0.5      1        2 
  23  chr23_10047752     ASom    C    T        0      0        2 
  23  chr23_10047752     HCab    C    T        0      0        2 
  23  chr23_10047752     HPrz    C    T        0      0        2 
  23  chr23_10047752     ZBoe    C    T        0      0        2 
  23  chr23_10047752     ZGre    C    T        0      0        2 
  23  chr23_10047752     ZHar    C    T        0      0        2 
  23  chr23_10047752   Sample    C    T        0      0        2 
  23  chr23_10049034     AAsi    G    A        0      0        2 
  23  chr23_10049034     AKia    G    A        0      0        2 
  23  chr23_10049034     AOna    G    A        0      0        2 
  23  chr23_10049034     ASom    G    A        0      0        2 
  23  chr23_10049034     HCab    G    A        0      0        2 
  23  chr23_10049034     HPrz    G    A        0      0        2 
  23  chr23_10049034     ZBoe    G    A        0      0        2 
  23  chr23_10049034     ZGre    G    A        1      2        2 
  23  chr23_10049034     ZHar    G    A        0      0        2 
  23  chr23_10049034   Sample    G    A        0      0        2 
  23  chr23_10050778     AAsi    A    G        0      0        2 
  23  chr23_10050778     AKia    A    G        0      0        2 
  23  chr23_10050778     AOna    A    G        0      0        2 
  23  chr23_10050778     ASom    A    G        0      0        2 
  23  chr23_10050778     HCab    A    G        1      2        2 
  23  chr23_10050778     HPrz    A    G        1      2        2 
  23  chr23_10050778     ZBoe    A    G        0      0        2 
  23  chr23_10050778     ZGre    A    G        0      0        2 
  23  chr23_10050778     ZHar    A    G        0      0        2 
  23  chr23_10050778   Sample    A    G        0      0        2 
  23  chr23_10054059     AAsi    T    C        0      0        2 
  23  chr23_10054059     AKia    T    C        0      0        2 
  23  chr23_10054059     AOna    T    C        0      0        2 
  23  chr23_10054059     ASom    T    C        0      0        2 
  23  chr23_10054059     HCab    T    C        0      0        2 
  23  chr23_10054059     HPrz    T    C        0      0        2 
  23  chr23_10054059     ZBoe    T    C      0.5      1        2 
  23  chr23_10054059     ZGre    T    C        0      0        2 
  23  chr23_10054059     ZHar    T    C        0      0        2 
  23  chr23_10054059   Sample    T    C        0      0        2 
  23  chr23_10062586     AAsi    T    C        0      0        2 
  23  chr23_10062586     AKia    T    C        1      2        2 
  23  chr23_10062586     AOna    T    C        1      2        2 
  23  chr23_10062586     ASom    T    C        0      0        2 
  23  chr23_10062586     HCab    T    C        0      0        2 
  23  chr23_10062586     HPrz    T    C        0      0        2 
  23  chr23_10062586     ZBoe    T    C        0      0        2 
  23  chr23_10062586     ZGre    T    C        0      0        2 
  23  chr23_10062586     ZHar    T    C        0      0        2 
  23  chr23_10062586   Sample    T    C        0      0        2 
  23  chr23_10065850     AAsi    C    T        0      0        2 
  23  chr23_10065850     AKia    C    T        0      0        2 
  23  chr23_10065850     AOna    C    T        0      0        2 
  23  chr23_10065850     ASom    C    T        0      0        2 
  23  chr23_10065850     HCab    C    T        0      0        2 
  23  chr23_10065850     HPrz    C    T        0      0        2 
  23  chr23_10065850     ZBoe    C    T        0      0        2 
  23  chr23_10065850     ZGre    C    T        0      0        2 
  23  chr23_10065850     ZHar    C    T      0.5      1        2 
  23  chr23_10065850   Sample    C    T        0      0        2 
  23  chr23_10070584     AAsi    A    G        0      0        2 
  23  chr23_10070584     AKia    A    G        0      0        2 
  23  chr23_10070584     AOna    A    G        0      0        2 
  23  chr23_10070584     ASom    A    G        0      0        2 
  23  chr23_10070584     HCab    A    G        0      0        2 
  23  chr23_10070584     HPrz    A    G        0      0        2 
  23  chr23_10070584     ZBoe    A    G        0      0        2 
  23  chr23_10070584     ZGre    A    G        0      0        2 
  23  chr23_10070584     ZHar    A    G        1      2        2 
  23  chr23_10070584   Sample    A    G        0      0        2 
  23  chr23_10072373     AAsi    A    G        0      0        2 
  23  chr23_10072373     AKia    A    G        0      0        2 
  23  chr23_10072373     AOna    A    G        0      0        2 
  23  chr23_10072373     ASom    A    G        0      0        2 
  23  chr23_10072373     HCab    A    G        0      0        2 
  23  chr23_10072373     HPrz    A    G        1      2        2 
  23  chr23_10072373     ZBoe    A    G        0      0        2 
  23  chr23_10072373     ZGre    A    G        0      0        2 
  23  chr23_10072373     ZHar    A    G        0      0        2 
  23  chr23_10072373   Sample    A    G        0      0        2 
  23  chr23_10083482     AAsi    A    G        0      0        2 
  23  chr23_10083482     AKia    A    G        0      0        2 
  23  chr23_10083482     AOna    A    G        0      0        2 
  23  chr23_10083482     ASom    A    G        0      0        2 
  23  chr23_10083482     HCab    A    G        0      0        2 
  23  chr23_10083482     HPrz    A    G        0      0        2 
  23  chr23_10083482     ZBoe    A    G        0      0        2 
  23  chr23_10083482     ZGre    A    G        0      0        2 
  23  chr23_10083482     ZHar    A    G        1      2        2 
  23  chr23_10083482   Sample    A    G        0      0        2 
  23  chr23_10086040     AAsi    C    G        0      0        2 
  23  chr23_10086040     AKia    C    G        0      0        2 
  23  chr23_10086040     AOna    C    G        0      0        2 
  23  chr23_10086040     ASom    C    G        0      0        2 
  23  chr23_10086040     HCab    C    G        0      0        2 
  23  chr23_10086040     HPrz    C    G        0      0        2 
  23  chr23_10086040     ZBoe    C    G      0.5      1        2 
  23  chr23_10086040     ZGre    C    G        0      0        2 
  23  chr23_10086040     ZHar    C    G        0      0        2 
  23  chr23_10086040   Sample    C    G        0      0        2 
  23  chr23_10089195     AAsi    T    C        0      0        2 
  23  chr23_10089195     AKia    T    C        0      0        2 
  23  chr23_10089195     AOna    T    C        0      0        2 
  23  chr23_10089195     ASom    T    C        0      0        2 
  23  chr23_10089195     HCab    T    C        1      2        2 
  23  chr23_10089195     HPrz    T    C        1      2        2 
  23  chr23_10089195     ZBoe    T    C        0      0        2 
  23  chr23_10089195     ZGre    T    C        0      0        2 
  23  chr23_10089195     ZHar    T    C        0      0        2 
  23  chr23_10089195   Sample    T    C        0      0        2 
  23  chr23_10091487     AAsi    G    A        0      0        2 
  23  chr23_10091487     AKia    G    A        0      0        2 
  23  chr23_10091487     AOna    G    A      0.5      1        2 
  23  chr23_10091487     ASom    G    A        0      0        2 
  23  chr23_10091487     HCab    G    A        0      0        2 
  23  chr23_10091487     HPrz    G    A        0      0        2 
  23  chr23_10091487     ZBoe    G    A        0      0        2 
  23  chr23_10091487     ZGre    G    A        0      0        2 
  23  chr23_10091487     ZHar    G    A        0      0        2 
  23  chr23_10091487   Sample    G    A        0      0        2 
  23  chr23_10093503     AAsi    C    T        0      0        2 
  23  chr23_10093503     AKia    C    T        1      2        2 
  23  chr23_10093503     AOna    C    T        0      0        2 
  23  chr23_10093503     ASom    C    T        0      0        2 
  23  chr23_10093503     HCab    C    T        0      0        2 
  23  chr23_10093503     HPrz    C    T        0      0        2 
  23  chr23_10093503     ZBoe    C    T        0      0        2 
  23  chr23_10093503     ZGre    C    T        0      0        2 
  23  chr23_10093503     ZHar    C    T        0      0        2 
  23  chr23_10093503   Sample    C    T        0      0        2 
  23  chr23_10103600     AAsi    T    C        1      2        2 
  23  chr23_10103600     AKia    T    C        0      0        2 
  23  chr23_10103600     AOna    T    C        1      2        2 
  23  chr23_10103600     ASom    T    C        1      2        2 
  23  chr23_10103600     HCab    T    C        0      0        2 
  23  chr23_10103600     HPrz    T    C        0      0        2 
  23  chr23_10103600     ZBoe    T    C        0      0        2 
  23  chr23_10103600     ZGre    T    C        0      0        2 
  23  chr23_10103600     ZHar    T    C        0      0        2 
  23  chr23_10103600   Sample    T    C        1      2        2 
  23  chr23_10103983     AAsi    A    C        0      0        2 
  23  chr23_10103983     AKia    A    C        0      0        2 
  23  chr23_10103983     AOna    A    C        0      0        2 
  23  chr23_10103983     ASom    A    C        0      0        2 
  23  chr23_10103983     HCab    A    C        0      0        2 
  23  chr23_10103983     HPrz    A    C        0      0        2 
  23  chr23_10103983     ZBoe    A    C      0.5      1        2 
  23  chr23_10103983     ZGre    A    C        0      0        2 
  23  chr23_10103983     ZHar    A    C        0      0        2 
  23  chr23_10103983   Sample    A    C        0      0        2 
  23  chr23_10109931     AAsi    A    G        1      2        2 
  23  chr23_10109931     AKia    A    G        0      0        2 
  23  chr23_10109931     AOna    A    G        0      0        2 
  23  chr23_10109931     ASom    A    G        1      2        2 
  23  chr23_10109931     HCab    A    G        0      0        2 
  23  chr23_10109931     HPrz    A    G        0      0        2 
  23  chr23_10109931     ZBoe    A    G        0      0        2 
  23  chr23_10109931     ZGre    A    G        0      0        2 
  23  chr23_10109931     ZHar    A    G        0      0        2 
  23  chr23_10109931   Sample    A    G        1      2        2 
  23  chr23_10111737     AAsi    C    T        0      0        2 
  23  chr23_10111737     AKia    C    T      0.5      1        2 
  23  chr23_10111737     AOna    C    T        0      0        2 
  23  chr23_10111737     ASom    C    T        0      0        2 
  23  chr23_10111737     HCab    C    T        0      0        2 
  23  chr23_10111737     HPrz    C    T        0      0        2 
  23  chr23_10111737     ZBoe    C    T        0      0        2 
  23  chr23_10111737     ZGre    C    T        0      0        2 
  23  chr23_10111737     ZHar    C    T        0      0        2 
  23  chr23_10111737   Sample    C    T        0      0        2 
  23  chr23_10117826     AAsi    T    C        0      0        2 
  23  chr23_10117826     AKia    T    C        0      0        2 
  23  chr23_10117826     AOna    T    C        0      0        2 
  23  chr23_10117826     ASom    T    C        0      0        2 
  23  chr23_10117826     HCab    T    C        0      0        2 
  23  chr23_10117826     HPrz    T    C        0      0        2 
  23  chr23_10117826     ZBoe    T    C        0      0        2 
  23  chr23_10117826     ZGre    T    C        0      0        2 
  23  chr23_10117826     ZHar    T    C        1      2        2 
  23  chr23_10117826   Sample    T    C        0      0        2 
  23  chr23_10120249     AAsi    G    A        0      0        2 
  23  chr23_10120249     AKia    G    A        0      0        2 
  23  chr23_10120249     AOna    G    A      0.5      1        2 
  23  chr23_10120249     ASom    G    A        0      0        2 
  23  chr23_10120249     HCab    G    A        0      0        2 
  23  chr23_10120249     HPrz    G    A        0      0        2 
  23  chr23_10120249     ZBoe    G    A        0      0        2 
  23  chr23_10120249     ZGre    G    A        0      0        2 
  23  chr23_10120249     ZHar    G    A        0      0        2 
  23  chr23_10120249   Sample    G    A        0      0        2 
  23  chr23_10120333     AAsi    T    C        1      2        2 
  23  chr23_10120333     AKia    T    C        0      0        2 
  23  chr23_10120333     AOna    T    C        0      0        2 
  23  chr23_10120333     ASom    T    C        1      2        2 
  23  chr23_10120333     HCab    T    C        0      0        2 
  23  chr23_10120333     HPrz    T    C        0      0        2 
  23  chr23_10120333     ZBoe    T    C        0      0        2 
  23  chr23_10120333     ZGre    T    C        0      0        2 
  23  chr23_10120333     ZHar    T    C        0      0        2 
  23  chr23_10120333   Sample    T    C        1      2        2 
  23  chr23_10122419     AAsi    A    G        1      2        2 
  23  chr23_10122419     AKia    A    G        1      2        2 
  23  chr23_10122419     AOna    A    G        1      2        2 
  23  chr23_10122419     ASom    A    G        1      2        2 
  23  chr23_10122419     HCab    A    G        0      0        2 
  23  chr23_10122419     HPrz    A    G        0      0        2 
  23  chr23_10122419     ZBoe    A    G        0      0        2 
  23  chr23_10122419     ZGre    A    G        0      0        2 
  23  chr23_10122419     ZHar    A    G        0      0        2 
  23  chr23_10122419   Sample    A    G        1      2        2 
  23  chr23_10136277     AAsi    A    G        0      0        2 
  23  chr23_10136277     AKia    A    G      0.5      1        2 
  23  chr23_10136277     AOna    A    G        0      0        2 
  23  chr23_10136277     ASom    A    G        0      0        2 
  23  chr23_10136277     HCab    A    G        0      0        2 
  23  chr23_10136277     HPrz    A    G        0      0        2 
  23  chr23_10136277     ZBoe    A    G        0      0        2 
  23  chr23_10136277     ZGre    A    G        0      0        2 
  23  chr23_10136277     ZHar    A    G        0      0        2 
  23  chr23_10136277   Sample    A    G        0      0        2 
  23  chr23_10139082     AAsi    G    A        0      0        2 
  23  chr23_10139082     AKia    G    A        0      0        2 
  23  chr23_10139082     AOna    G    A        0      0        2 
  23  chr23_10139082     ASom    G    A        0      0        2 
  23  chr23_10139082     HCab    G    A        0      0        2 
  23  chr23_10139082     HPrz    G    A      0.5      1        2 
  23  chr23_10139082     ZBoe    G    A        0      0        2 
  23  chr23_10139082     ZGre    G    A        0      0        2 
  23  chr23_10139082     ZHar    G    A        0      0        2 
  23  chr23_10139082   Sample    G    A        0      0        2 
  23  chr23_10148965     AAsi    A    G        0      0        2 
  23  chr23_10148965     AKia    A    G      0.5      1        2 
  23  chr23_10148965     AOna    A    G        0      0        2 
  23  chr23_10148965     ASom    A    G        0      0        2 
  23  chr23_10148965     HCab    A    G        0      0        2 
  23  chr23_10148965     HPrz    A    G        0      0        2 
  23  chr23_10148965     ZBoe    A    G        0      0        2 
  23  chr23_10148965     ZGre    A    G        0      0        2 
  23  chr23_10148965     ZHar    A    G        0      0        2 
  23  chr23_10148965   Sample    A    G        0      0        2 
  23  chr23_10148987     AAsi    G    A        0      0        2 
  23  chr23_10148987     AKia    G    A        0      0        2 
  23  chr23_10148987     AOna    G    A      0.5      1        2 
  23  chr23_10148987     ASom    G    A        0      0        2 
  23  chr23_10148987     HCab    G    A        0      0        2 
  23  chr23_10148987     HPrz    G    A        0      0        2 
  23  chr23_10148987     ZBoe    G    A        0      0        2 
  23  chr23_10148987     ZGre    G    A        0      0        2 
  23  chr23_10148987     ZHar    G    A        0      0        2 
  23  chr23_10148987   Sample    G    A        0      0        2 
  23  chr23_10149991     AAsi    T    G        0      0        2 
  23  chr23_10149991     AKia    T    G      0.5      1        2 
  23  chr23_10149991     AOna    T    G      0.5      1        2 
  23  chr23_10149991     ASom    T    G        0      0        2 
  23  chr23_10149991     HCab    T    G        0      0        2 
  23  chr23_10149991     HPrz    T    G        0      0        2 
  23  chr23_10149991     ZBoe    T    G        0      0        2 
  23  chr23_10149991     ZGre    T    G        0      0        2 
  23  chr23_10149991     ZHar    T    G        0      0        2 
  23  chr23_10149991   Sample    T    G        0      0        2 
  23  chr23_10151171     AAsi    A    G        0      0        2 
  23  chr23_10151171     AKia    A    G        0      0        2 
  23  chr23_10151171     AOna    A    G      0.5      1        2 
  23  chr23_10151171     ASom    A    G        0      0        2 
  23  chr23_10151171     HCab    A    G        0      0        2 
  23  chr23_10151171     HPrz    A    G        0      0        2 
  23  chr23_10151171     ZBoe    A    G        0      0        2 
  23  chr23_10151171     ZGre    A    G        0      0        2 
  23  chr23_10151171     ZHar    A    G        0      0        2 
  23  chr23_10151171   Sample    A    G        0      0        2 
  23  chr23_10153883     AAsi    C    T        0      0        2 
  23  chr23_10153883     AKia    C    T        0      0        2 
  23  chr23_10153883     AOna    C    T        0      0        2 
  23  chr23_10153883     ASom    C    T        0      0        2 
  23  chr23_10153883     HCab    C    T        0      0        2 
  23  chr23_10153883     HPrz    C    T        0      0        2 
  23  chr23_10153883     ZBoe    C    T        0      0        2 
  23  chr23_10153883     ZGre    C    T      0.5      1        2 
  23  chr23_10153883     ZHar    C    T        0      0        2 
  23  chr23_10153883   Sample    C    T        0      0        2 
  23  chr23_10165044     AAsi    C    G        0      0        2 
  23  chr23_10165044     AKia    C    G        0      0        2 
  23  chr23_10165044     AOna    C    G        0      0        2 
  23  chr23_10165044     ASom    C    G        0      0        2 
  23  chr23_10165044     HCab    C    G      0.5      1        2 
  23  chr23_10165044     HPrz    C    G        0      0        2 
  23  chr23_10165044     ZBoe    C    G        0      0        2 
  23  chr23_10165044     ZGre    C    G        0      0        2 
  23  chr23_10165044     ZHar    C    G        0      0        2 
  23  chr23_10165044   Sample    C    G        0      0        2 
  23  chr23_10165926     AAsi    C    T        0      0        2 
  23  chr23_10165926     AKia    C    T        0      0        2 
  23  chr23_10165926     AOna    C    T        0      0        2 
  23  chr23_10165926     ASom    C    T        0      0        2 
  23  chr23_10165926     HCab    C    T        0      0        2 
  23  chr23_10165926     HPrz    C    T        0      0        2 
  23  chr23_10165926     ZBoe    C    T        1      2        2 
  23  chr23_10165926     ZGre    C    T        1      2        2 
  23  chr23_10165926     ZHar    C    T        1      2        2 
  23  chr23_10165926   Sample    C    T        0      0        2 
  23  chr23_10166260     AAsi    C    T        0      0        2 
  23  chr23_10166260     AKia    C    T        0      0        2 
  23  chr23_10166260     AOna    C    T        0      0        2 
  23  chr23_10166260     ASom    C    T        0      0        2 
  23  chr23_10166260     HCab    C    T      0.5      1        2 
  23  chr23_10166260     HPrz    C    T        0      0        2 
  23  chr23_10166260     ZBoe    C    T        0      0        2 
  23  chr23_10166260     ZGre    C    T        0      0        2 
  23  chr23_10166260     ZHar    C    T        0      0        2 
  23  chr23_10166260   Sample    C    T        0      0        2 
  23  chr23_10168305     AAsi    C    G        0      0        2 
  23  chr23_10168305     AKia    C    G        0      0        2 
  23  chr23_10168305     AOna    C    G        0      0        2 
  23  chr23_10168305     ASom    C    G        0      0        2 
  23  chr23_10168305     HCab    C    G      0.5      1        2 
  23  chr23_10168305     HPrz    C    G        1      2        2 
  23  chr23_10168305     ZBoe    C    G        0      0        2 
  23  chr23_10168305     ZGre    C    G        0      0        2 
  23  chr23_10168305     ZHar    C    G        0      0        2 
  23  chr23_10168305   Sample    C    G        0      0        2 
  23  chr23_10168568     AAsi    A    G        0      0        2 
  23  chr23_10168568     AKia    A    G        0      0        2 
  23  chr23_10168568     AOna    A    G        0      0        2 
  23  chr23_10168568     ASom    A    G        0      0        2 
  23  chr23_10168568     HCab    A    G        1      2        2 
  23  chr23_10168568     HPrz    A    G        1      2        2 
  23  chr23_10168568     ZBoe    A    G        0      0        2 
  23  chr23_10168568     ZGre    A    G        0      0        2 
  23  chr23_10168568     ZHar    A    G        0      0        2 
  23  chr23_10168568   Sample    A    G        0      0        2 
  23  chr23_10169336     AAsi    A    G        0      0        2 
  23  chr23_10169336     AKia    A    G        0      0        2 
  23  chr23_10169336     AOna    A    G        0      0        2 
  23  chr23_10169336     ASom    A    G        0      0        2 
  23  chr23_10169336     HCab    A    G        1      2        2 
  23  chr23_10169336     HPrz    A    G      0.5      1        2 
  23  chr23_10169336     ZBoe    A    G        0      0        2 
  23  chr23_10169336     ZGre    A    G        0      0        2 
  23  chr23_10169336     ZHar    A    G        0      0        2 
  23  chr23_10169336   Sample    A    G        0      0        2 
  23  chr23_10188250     AAsi    C    T        0      0        2 
  23  chr23_10188250     AKia    C    T      0.5      1        2 
  23  chr23_10188250     AOna    C    T        0      0        2 
  23  chr23_10188250     ASom    C    T        0      0        2 
  23  chr23_10188250     HCab    C    T        0      0        2 
  23  chr23_10188250     HPrz    C    T        0      0        2 
  23  chr23_10188250     ZBoe    C    T        0      0        2 
  23  chr23_10188250     ZGre    C    T        0      0        2 
  23  chr23_10188250     ZHar    C    T        0      0        2 
  23  chr23_10188250   Sample    C    T        0      0        2 
  23  chr23_10196177     AAsi    C    T        1      2        2 
  23  chr23_10196177     AKia    C    T        0      0        2 
  23  chr23_10196177     AOna    C    T        0      0        2 
  23  chr23_10196177     ASom    C    T        1      2        2 
  23  chr23_10196177     HCab    C    T        0      0        2 
  23  chr23_10196177     HPrz    C    T        0      0        2 
  23  chr23_10196177     ZBoe    C    T        0      0        2 
  23  chr23_10196177     ZGre    C    T        0      0        2 
  23  chr23_10196177     ZHar    C    T        0      0        2 
  23  chr23_10196177   Sample    C    T        1      2        2 
  23  chr23_10196576     AAsi    T    C        0      0        2 
  23  chr23_10196576     AKia    T    C        0      0        2 
  23  chr23_10196576     AOna    T    C        0      0        2 
  23  chr23_10196576     ASom    T    C        0      0        2 
  23  chr23_10196576     HCab    T    C        1      2        2 
  23  chr23_10196576     HPrz    T    C        1      2        2 
  23  chr23_10196576     ZBoe    T    C        0      0        2 
  23  chr23_10196576     ZGre    T    C        0      0        2 
  23  chr23_10196576     ZHar    T    C        0      0        2 
  23  chr23_10196576   Sample    T    C        0      0        2 
  23  chr23_10198920     AAsi    G    A        0      0        2 
  23  chr23_10198920     AKia    G    A        0      0        2 
  23  chr23_10198920     AOna    G    A        0      0        2 
  23  chr23_10198920     ASom    G    A        0      0        2 
  23  chr23_10198920     HCab    G    A        0      0        2 
  23  chr23_10198920     HPrz    G    A        0      0        2 
  23  chr23_10198920     ZBoe    G    A        0      0        2 
  23  chr23_10198920     ZGre    G    A        1      2        2 
  23  chr23_10198920     ZHar    G    A        0      0        2 
  23  chr23_10198920   Sample    G    A        0      0        2 
  23  chr23_10203192     AAsi    G    A        0      0        2 
  23  chr23_10203192     AKia    G    A        0      0        2 
  23  chr23_10203192     AOna    G    A        0      0        2 
  23  chr23_10203192     ASom    G    A        0      0        2 
  23  chr23_10203192     HCab    G    A        0      0        2 
  23  chr23_10203192     HPrz    G    A        0      0        2 
  23  chr23_10203192     ZBoe    G    A      0.5      1        2 
  23  chr23_10203192     ZGre    G    A        0      0        2 
  23  chr23_10203192     ZHar    G    A        0      0        2 
  23  chr23_10203192   Sample    G    A        0      0        2 
  23  chr23_10205094     AAsi    T    C        0      0        2 
  23  chr23_10205094     AKia    T    C        0      0        2 
  23  chr23_10205094     AOna    T    C        0      0        2 
  23  chr23_10205094     ASom    T    C      0.5      1        2 
  23  chr23_10205094     HCab    T    C        0      0        2 
  23  chr23_10205094     HPrz    T    C        0      0        2 
  23  chr23_10205094     ZBoe    T    C        0      0        2 
  23  chr23_10205094     ZGre    T    C        0      0        2 
  23  chr23_10205094     ZHar    T    C        0      0        2 
  23  chr23_10205094   Sample    T    C        0      0        2 
  23  chr23_10207809     AAsi    T    C        0      0        2 
  23  chr23_10207809     AKia    T    C        0      0        2 
  23  chr23_10207809     AOna    T    C        0      0        2 
  23  chr23_10207809     ASom    T    C        0      0        2 
  23  chr23_10207809     HCab    T    C        0      0        2 
  23  chr23_10207809     HPrz    T    C        0      0        2 
  23  chr23_10207809     ZBoe    T    C        0      0        2 
  23  chr23_10207809     ZGre    T    C      0.5      1        2 
  23  chr23_10207809     ZHar    T    C        0      0        2 
  23  chr23_10207809   Sample    T    C        0      0        2 
  23  chr23_10213060     AAsi    A    T        0      0        2 
  23  chr23_10213060     AKia    A    T        0      0        2 
  23  chr23_10213060     AOna    A    T        1      2        2 
  23  chr23_10213060     ASom    A    T        0      0        2 
  23  chr23_10213060     HCab    A    T        0      0        2 
  23  chr23_10213060     HPrz    A    T        0      0        2 
  23  chr23_10213060     ZBoe    A    T        0      0        2 
  23  chr23_10213060     ZGre    A    T        0      0        2 
  23  chr23_10213060     ZHar    A    T        0      0        2 
  23  chr23_10213060   Sample    A    T        0      0        2 
  23  chr23_10215303     AAsi    T    C        0      0        2 
  23  chr23_10215303     AKia    T    C        0      0        2 
  23  chr23_10215303     AOna    T    C        0      0        2 
  23  chr23_10215303     ASom    T    C        0      0        2 
  23  chr23_10215303     HCab    T    C        0      0        2 
  23  chr23_10215303     HPrz    T    C        0      0        2 
  23  chr23_10215303     ZBoe    T    C        0      0        2 
  23  chr23_10215303     ZGre    T    C        0      0        2 
  23  chr23_10215303     ZHar    T    C        1      2        2 
  23  chr23_10215303   Sample    T    C        0      0        2 
  23  chr23_10218285     AAsi    G    A        0      0        2 
  23  chr23_10218285     AKia    G    A        0      0        2 
  23  chr23_10218285     AOna    G    A        0      0        2 
  23  chr23_10218285     ASom    G    A        0      0        2 
  23  chr23_10218285     HCab    G    A        0      0        2 
  23  chr23_10218285     HPrz    G    A        0      0        2 
  23  chr23_10218285     ZBoe    G    A        1      2        2 
  23  chr23_10218285     ZGre    G    A        0      0        2 
  23  chr23_10218285     ZHar    G    A        0      0        2 
  23  chr23_10218285   Sample    G    A        0      0        2 
  23  chr23_10222081     AAsi    T    C        0      0        2 
  23  chr23_10222081     AKia    T    C        0      0        2 
  23  chr23_10222081     AOna    T    C        1      2        2 
  23  chr23_10222081     ASom    T    C        0      0        2 
  23  chr23_10222081     HCab    T    C        0      0        2 
  23  chr23_10222081     HPrz    T    C        0      0        2 
  23  chr23_10222081     ZBoe    T    C        0      0        2 
  23  chr23_10222081     ZGre    T    C        0      0        2 
  23  chr23_10222081     ZHar    T    C        0      0        2 
  23  chr23_10222081   Sample    T    C        0      0        2 
  23  chr23_10227546     AAsi    C    G        0      0        2 
  23  chr23_10227546     AKia    C    G      0.5      1        2 
  23  chr23_10227546     AOna    C    G        0      0        2 
  23  chr23_10227546     ASom    C    G        0      0        2 
  23  chr23_10227546     HCab    C    G        0      0        2 
  23  chr23_10227546     HPrz    C    G        0      0        2 
  23  chr23_10227546     ZBoe    C    G        0      0        2 
  23  chr23_10227546     ZGre    C    G        0      0        2 
  23  chr23_10227546     ZHar    C    G        0      0        2 
  23  chr23_10227546   Sample    C    G        0      0        2 
  23  chr23_10232382     AAsi    A    G        0      0        2 
  23  chr23_10232382     AKia    A    G        0      0        2 
  23  chr23_10232382     AOna    A    G        0      0        2 
  23  chr23_10232382     ASom    A    G        0      0        2 
  23  chr23_10232382     HCab    A    G      0.5      1        2 
  23  chr23_10232382     HPrz    A    G        0      0        2 
  23  chr23_10232382     ZBoe    A    G        0      0        2 
  23  chr23_10232382     ZGre    A    G        0      0        2 
  23  chr23_10232382     ZHar    A    G        0      0        2 
  23  chr23_10232382   Sample    A    G        0      0        2 
  23  chr23_10233286     AAsi    T    C        0      0        2 
  23  chr23_10233286     AKia    T    C      0.5      1        2 
  23  chr23_10233286     AOna    T    C        0      0        2 
  23  chr23_10233286     ASom    T    C        0      0        2 
  23  chr23_10233286     HCab    T    C        0      0        2 
  23  chr23_10233286     HPrz    T    C        0      0        2 
  23  chr23_10233286     ZBoe    T    C        0      0        2 
  23  chr23_10233286     ZGre    T    C        0      0        2 
  23  chr23_10233286     ZHar    T    C        0      0        2 
  23  chr23_10233286   Sample    T    C        0      0        2 
  23  chr23_10233387     AAsi    T    C        0      0        2 
  23  chr23_10233387     AKia    T    C        0      0        2 
  23  chr23_10233387     AOna    T    C        0      0        2 
  23  chr23_10233387     ASom    T    C        0      0        2 
  23  chr23_10233387     HCab    T    C        1      2        2 
  23  chr23_10233387     HPrz    T    C        1      2        2 
  23  chr23_10233387     ZBoe    T    C        0      0        2 
  23  chr23_10233387     ZGre    T    C        0      0        2 
  23  chr23_10233387     ZHar    T    C        0      0        2 
  23  chr23_10233387   Sample    T    C        0      0        2 
  23  chr23_10233658     AAsi    T    C        0      0        2 
  23  chr23_10233658     AKia    T    C        0      0        2 
  23  chr23_10233658     AOna    T    C        0      0        2 
  23  chr23_10233658     ASom    T    C        0      0        2 
  23  chr23_10233658     HCab    T    C        0      0        2 
  23  chr23_10233658     HPrz    T    C        0      0        2 
  23  chr23_10233658     ZBoe    T    C        0      0        2 
  23  chr23_10233658     ZGre    T    C        1      2        2 
  23  chr23_10233658     ZHar    T    C        0      0        2 
  23  chr23_10233658   Sample    T    C        0      0        2 
  23  chr23_10235133     AAsi    A    C        0      0        2 
  23  chr23_10235133     AKia    A    C      0.5      1        2 
  23  chr23_10235133     AOna    A    C        1      2        2 
  23  chr23_10235133     ASom    A    C        0      0        2 
  23  chr23_10235133     HCab    A    C        0      0        2 
  23  chr23_10235133     HPrz    A    C        0      0        2 
  23  chr23_10235133     ZBoe    A    C        0      0        2 
  23  chr23_10235133     ZGre    A    C        1      2        2 
  23  chr23_10235133     ZHar    A    C        1      2        2 
  23  chr23_10235133   Sample    A    C        0      0        2 
  23  chr23_10241634     AAsi    G    A        0      0        2 
  23  chr23_10241634     AKia    G    A        0      0        2 
  23  chr23_10241634     AOna    G    A        0      0        2 
  23  chr23_10241634     ASom    G    A        0      0        2 
  23  chr23_10241634     HCab    G    A        1      2        2 
  23  chr23_10241634     HPrz    G    A        1      2        2 
  23  chr23_10241634     ZBoe    G    A        0      0        2 
  23  chr23_10241634     ZGre    G    A        0      0        2 
  23  chr23_10241634     ZHar    G    A        0      0        2 
  23  chr23_10241634   Sample    G    A        0      0        2 
  23  chr23_10244191     AAsi    C    A        0      0        2 
  23  chr23_10244191     AKia    C    A      0.5      1        2 
  23  chr23_10244191     AOna    C    A        0      0        2 
  23  chr23_10244191     ASom    C    A        0      0        2 
  23  chr23_10244191     HCab    C    A        0      0        2 
  23  chr23_10244191     HPrz    C    A        0      0        2 
  23  chr23_10244191     ZBoe    C    A        0      0        2 
  23  chr23_10244191     ZGre    C    A        0      0        2 
  23  chr23_10244191     ZHar    C    A        0      0        2 
  23  chr23_10244191   Sample    C    A        0      0        2 
  23  chr23_10248308     AAsi    C    G        0      0        2 
  23  chr23_10248308     AKia    C    G        0      0        2 
  23  chr23_10248308     AOna    C    G        0      0        2 
  23  chr23_10248308     ASom    C    G        0      0        2 
  23  chr23_10248308     HCab    C    G        0      0        2 
  23  chr23_10248308     HPrz    C    G      0.5      1        2 
  23  chr23_10248308     ZBoe    C    G        0      0        2 
  23  chr23_10248308     ZGre    C    G        0      0        2 
  23  chr23_10248308     ZHar    C    G        0      0        2 
  23  chr23_10248308   Sample    C    G        0      0        2 
  23  chr23_10254164     AAsi    A    G        0      0        2 
  23  chr23_10254164     AKia    A    G        0      0        2 
  23  chr23_10254164     AOna    A    G        0      0        2 
  23  chr23_10254164     ASom    A    G        0      0        2 
  23  chr23_10254164     HCab    A    G        0      0        2 
  23  chr23_10254164     HPrz    A    G        0      0        2 
  23  chr23_10254164     ZBoe    A    G      0.5      1        2 
  23  chr23_10254164     ZGre    A    G        0      0        2 
  23  chr23_10254164     ZHar    A    G        0      0        2 
  23  chr23_10254164   Sample    A    G        0      0        2 
  23  chr23_10255689     AAsi    G    C        0      0        2 
  23  chr23_10255689     AKia    G    C        0      0        2 
  23  chr23_10255689     AOna    G    C        0      0        2 
  23  chr23_10255689     ASom    G    C        0      0        2 
  23  chr23_10255689     HCab    G    C        0      0        2 
  23  chr23_10255689     HPrz    G    C        0      0        2 
  23  chr23_10255689     ZBoe    G    C        0      0        2 
  23  chr23_10255689     ZGre    G    C        0      0        2 
  23  chr23_10255689     ZHar    G    C      0.5      1        2 
  23  chr23_10255689   Sample    G    C        0      0        2 
  23  chr23_10271775     AAsi    T    G        0      0        2 
  23  chr23_10271775     AKia    T    G        0      0        2 
  23  chr23_10271775     AOna    T    G        0      0        2 
  23  chr23_10271775     ASom    T    G        0      0        2 
  23  chr23_10271775     HCab    T    G        1      2        2 
  23  chr23_10271775     HPrz    T    G        1      2        2 
  23  chr23_10271775     ZBoe    T    G        0      0        2 
  23  chr23_10271775     ZGre    T    G        0      0        2 
  23  chr23_10271775     ZHar    T    G        0      0        2 
  23  chr23_10271775   Sample    T    G        0      0        2 
  23  chr23_10272275     AAsi    C    T        0      0        2 
  23  chr23_10272275     AKia    C    T        0      0        2 
  23  chr23_10272275     AOna    C    T        0      0        2 
  23  chr23_10272275     ASom    C    T        0      0        2 
  23  chr23_10272275     HCab    C    T      0.5      1        2 
  23  chr23_10272275     HPrz    C    T      0.5      1        2 
  23  chr23_10272275     ZBoe    C    T        0      0        2 
  23  chr23_10272275     ZGre    C    T        0      0        2 
  23  chr23_10272275     ZHar    C    T        0      0        2 
  23  chr23_10272275   Sample    C    T        0      0        2 
  23  chr23_10272610     AAsi    A    G        0      0        2 
  23  chr23_10272610     AKia    A    G        0      0        2 
  23  chr23_10272610     AOna    A    G        0      0        2 
  23  chr23_10272610     ASom    A    G        0      0        2 
  23  chr23_10272610     HCab    A    G        1      2        2 
  23  chr23_10272610     HPrz    A    G        1      2        2 
  23  chr23_10272610     ZBoe    A    G        0      0        2 
  23  chr23_10272610     ZGre    A    G        0      0        2 
  23  chr23_10272610     ZHar    A    G        0      0        2 
  23  chr23_10272610   Sample    A    G        0      0        2 
  23  chr23_10276027     AAsi    G    A        0      0        2 
  23  chr23_10276027     AKia    G    A        0      0        2 
  23  chr23_10276027     AOna    G    A      0.5      1        2 
  23  chr23_10276027     ASom    G    A        0      0        2 
  23  chr23_10276027     HCab    G    A        0      0        2 
  23  chr23_10276027     HPrz    G    A        0      0        2 
  23  chr23_10276027     ZBoe    G    A        0      0        2 
  23  chr23_10276027     ZGre    G    A        0      0        2 
  23  chr23_10276027     ZHar    G    A        0      0        2 
  23  chr23_10276027   Sample    G    A        0      0        2 
  23  chr23_10287051     AAsi    G    C        0      0        2 
  23  chr23_10287051     AKia    G    C        0      0        2 
  23  chr23_10287051     AOna    G    C        0      0        2 
  23  chr23_10287051     ASom    G    C      0.5      1        2 
  23  chr23_10287051     HCab    G    C        0      0        2 
  23  chr23_10287051     HPrz    G    C        0      0        2 
  23  chr23_10287051     ZBoe    G    C        0      0        2 
  23  chr23_10287051     ZGre    G    C        0      0        2 
  23  chr23_10287051     ZHar    G    C        0      0        2 
  23  chr23_10287051   Sample    G    C        0      0        2 
  23  chr23_10300746     AAsi    T    A        0      0        2 
  23  chr23_10300746     AKia    T    A        0      0        2 
  23  chr23_10300746     AOna    T    A        0      0        2 
  23  chr23_10300746     ASom    T    A        0      0        2 
  23  chr23_10300746     HCab    T    A        0      0        2 
  23  chr23_10300746     HPrz    T    A        0      0        2 
  23  chr23_10300746     ZBoe    T    A      0.5      1        2 
  23  chr23_10300746     ZGre    T    A        0      0        2 
  23  chr23_10300746     ZHar    T    A        0      0        2 
  23  chr23_10300746   Sample    T    A        0      0        2 
  23  chr23_10310227     AAsi    C    A        0      0        2 
  23  chr23_10310227     AKia    C    A        0      0        2 
  23  chr23_10310227     AOna    C    A        0      0        2 
  23  chr23_10310227     ASom    C    A        0      0        2 
  23  chr23_10310227     HCab    C    A        0      0        2 
  23  chr23_10310227     HPrz    C    A        0      0        2 
  23  chr23_10310227     ZBoe    C    A        1      2        2 
  23  chr23_10310227     ZGre    C    A        1      2        2 
  23  chr23_10310227     ZHar    C    A        1      2        2 
  23  chr23_10310227   Sample    C    A        0      0        2 
  23  chr23_10318488     AAsi    T    C        0      0        2 
  23  chr23_10318488     AKia    T    C        0      0        2 
  23  chr23_10318488     AOna    T    C        0      0        2 
  23  chr23_10318488     ASom    T    C      0.5      1        2 
  23  chr23_10318488     HCab    T    C        0      0        2 
  23  chr23_10318488     HPrz    T    C        0      0        2 
  23  chr23_10318488     ZBoe    T    C        0      0        2 
  23  chr23_10318488     ZGre    T    C        0      0        2 
  23  chr23_10318488     ZHar    T    C        0      0        2 
  23  chr23_10318488   Sample    T    C        0      0        2 
  23  chr23_10350759     AAsi    T    G        0      0        2 
  23  chr23_10350759     AKia    T    G        0      0        2 
  23  chr23_10350759     AOna    T    G        0      0        2 
  23  chr23_10350759     ASom    T    G        0      0        2 
  23  chr23_10350759     HCab    T    G        0      0        2 
  23  chr23_10350759     HPrz    T    G        0      0        2 
  23  chr23_10350759     ZBoe    T    G        1      2        2 
  23  chr23_10350759     ZGre    T    G        0      0        2 
  23  chr23_10350759     ZHar    T    G        0      0        2 
  23  chr23_10350759   Sample    T    G        0      0        2 
  23  chr23_10375708     AAsi    A    T        0      0        2 
  23  chr23_10375708     AKia    A    T        1      2        2 
  23  chr23_10375708     AOna    A    T        1      2        2 
  23  chr23_10375708     ASom    A    T        0      0        2 
  23  chr23_10375708     HCab    A    T        0      0        2 
  23  chr23_10375708     HPrz    A    T        0      0        2 
  23  chr23_10375708     ZBoe    A    T        0      0        2 
  23  chr23_10375708     ZGre    A    T        0      0        2 
  23  chr23_10375708     ZHar    A    T        0      0        2 
  23  chr23_10375708   Sample    A    T        0      0        2 
  23  chr23_10381523     AAsi    C    G        1      2        2 
  23  chr23_10381523     AKia    C    G        1      2        2 
  23  chr23_10381523     AOna    C    G        1      2        2 
  23  chr23_10381523     ASom    C    G        1      2        2 
  23  chr23_10381523     HCab    C    G        0      0        2 
  23  chr23_10381523     HPrz    C    G        0      0        2 
  23  chr23_10381523     ZBoe    C    G        0      0        2 
  23  chr23_10381523     ZGre    C    G        0      0        2 
  23  chr23_10381523     ZHar    C    G        0      0        2 
  23  chr23_10381523   Sample    C    G        1      2        2 
  23  chr23_10382610     AAsi    G    C        0      0        2 
  23  chr23_10382610     AKia    G    C        0      0        2 
  23  chr23_10382610     AOna    G    C        0      0        2 
  23  chr23_10382610     ASom    G    C        0      0        2 
  23  chr23_10382610     HCab    G    C        1      2        2 
  23  chr23_10382610     HPrz    G    C        1      2        2 
  23  chr23_10382610     ZBoe    G    C        0      0        2 
  23  chr23_10382610     ZGre    G    C        0      0        2 
  23  chr23_10382610     ZHar    G    C        0      0        2 
  23  chr23_10382610   Sample    G    C        0      0        2 
  23  chr23_10382716     AAsi    C    A        1      2        2 
  23  chr23_10382716     AKia    C    A        1      2        2 
  23  chr23_10382716     AOna    C    A        1      2        2 
  23  chr23_10382716     ASom    C    A        1      2        2 
  23  chr23_10382716     HCab    C    A        0      0        2 
  23  chr23_10382716     HPrz    C    A        0      0        2 
  23  chr23_10382716     ZBoe    C    A        0      0        2 
  23  chr23_10382716     ZGre    C    A        0      0        2 
  23  chr23_10382716     ZHar    C    A        0      0        2 
  23  chr23_10382716   Sample    C    A        1      2        2 
  23  chr23_10382784     AAsi    A    G        0      0        2 
  23  chr23_10382784     AKia    A    G        0      0        2 
  23  chr23_10382784     AOna    A    G        0      0        2 
  23  chr23_10382784     ASom    A    G        0      0        2 
  23  chr23_10382784     HCab    A    G        0      0        2 
  23  chr23_10382784     HPrz    A    G        0      0        2 
  23  chr23_10382784     ZBoe    A    G        0      0        2 
  23  chr23_10382784     ZGre    A    G        0      0        2 
  23  chr23_10382784     ZHar    A    G        1      2        2 
  23  chr23_10382784   Sample    A    G        0      0        2 
  23  chr23_10383726     AAsi    G    A        0      0        2 
  23  chr23_10383726     AKia    G    A        0      0        2 
  23  chr23_10383726     AOna    G    A        0      0        2 
  23  chr23_10383726     ASom    G    A        0      0        2 
  23  chr23_10383726     HCab    G    A        0      0        2 
  23  chr23_10383726     HPrz    G    A        0      0        2 
  23  chr23_10383726     ZBoe    G    A        0      0        2 
  23  chr23_10383726     ZGre    G    A        0      0        2 
  23  chr23_10383726     ZHar    G    A      0.5      1        2 
  23  chr23_10383726   Sample    G    A        0      0        2 
  23  chr23_10387733     AAsi    T    C        0      0        2 
  23  chr23_10387733     AKia    T    C        0      0        2 
  23  chr23_10387733     AOna    T    C        1      2        2 
  23  chr23_10387733     ASom    T    C        0      0        2 
  23  chr23_10387733     HCab    T    C        0      0        2 
  23  chr23_10387733     HPrz    T    C        0      0        2 
  23  chr23_10387733     ZBoe    T    C        0      0        2 
  23  chr23_10387733     ZGre    T    C        0      0        2 
  23  chr23_10387733     ZHar    T    C        0      0        2 
  23  chr23_10387733   Sample    T    C        0      0        2 
  23  chr23_10390141     AAsi    A    G        0      0        2 
  23  chr23_10390141     AKia    A    G        0      0        2 
  23  chr23_10390141     AOna    A    G        0      0        2 
  23  chr23_10390141     ASom    A    G        0      0        2 
  23  chr23_10390141     HCab    A    G        0      0        2 
  23  chr23_10390141     HPrz    A    G        0      0        2 
  23  chr23_10390141     ZBoe    A    G        0      0        2 
  23  chr23_10390141     ZGre    A    G        0      0        2 
  23  chr23_10390141     ZHar    A    G      0.5      1        2 
  23  chr23_10390141   Sample    A    G        0      0        2 
  23  chr23_10392795     AAsi    A    G        0      0        2 
  23  chr23_10392795     AKia    A    G      0.5      1        2 
  23  chr23_10392795     AOna    A    G        0      0        2 
  23  chr23_10392795     ASom    A    G        0      0        2 
  23  chr23_10392795     HCab    A    G        0      0        2 
  23  chr23_10392795     HPrz    A    G        0      0        2 
  23  chr23_10392795     ZBoe    A    G        0      0        2 
  23  chr23_10392795     ZGre    A    G        0      0        2 
  23  chr23_10392795     ZHar    A    G        0      0        2 
  23  chr23_10392795   Sample    A    G        0      0        2 
  23  chr23_10396150     AAsi    T    C        0      0        2 
  23  chr23_10396150     AKia    T    C        0      0        2 
  23  chr23_10396150     AOna    T    C        0      0        2 
  23  chr23_10396150     ASom    T    C        0      0        2 
  23  chr23_10396150     HCab    T    C        1      2        2 
  23  chr23_10396150     HPrz    T    C        1      2        2 
  23  chr23_10396150     ZBoe    T    C        0      0        2 
  23  chr23_10396150     ZGre    T    C        0      0        2 
  23  chr23_10396150     ZHar    T    C        0      0        2 
  23  chr23_10396150   Sample    T    C        0      0        2 
  23  chr23_10402397     AAsi    A    G        0      0        2 
  23  chr23_10402397     AKia    A    G        0      0        2 
  23  chr23_10402397     AOna    A    G        0      0        2 
  23  chr23_10402397     ASom    A    G        1      2        2 
  23  chr23_10402397     HCab    A    G        0      0        2 
  23  chr23_10402397     HPrz    A    G        0      0        2 
  23  chr23_10402397     ZBoe    A    G        0      0        2 
  23  chr23_10402397     ZGre    A    G        0      0        2 
  23  chr23_10402397     ZHar    A    G        0      0        2 
  23  chr23_10402397   Sample    A    G        1      2        2 
  23  chr23_10416478     AAsi    A    T        0      0        2 
  23  chr23_10416478     AKia    A    T        0      0        2 
  23  chr23_10416478     AOna    A    T        0      0        2 
  23  chr23_10416478     ASom    A    T        0      0        2 
  23  chr23_10416478     HCab    A    T        0      0        2 
  23  chr23_10416478     HPrz    A    T        0      0        2 
  23  chr23_10416478     ZBoe    A    T      0.5      1        2 
  23  chr23_10416478     ZGre    A    T        0      0        2 
  23  chr23_10416478     ZHar    A    T        0      0        2 
  23  chr23_10416478   Sample    A    T        0      0        2 
  23  chr23_10430656     AAsi    A    G        0      0        2 
  23  chr23_10430656     AKia    A    G        0      0        2 
  23  chr23_10430656     AOna    A    G        0      0        2 
  23  chr23_10430656     ASom    A    G        0      0        2 
  23  chr23_10430656     HCab    A    G        0      0        2 
  23  chr23_10430656     HPrz    A    G      0.5      1        2 
  23  chr23_10430656     ZBoe    A    G        0      0        2 
  23  chr23_10430656     ZGre    A    G        0      0        2 
  23  chr23_10430656     ZHar    A    G        0      0        2 
  23  chr23_10430656   Sample    A    G        0      0        2 
  23  chr23_10433347     AAsi    T    G        0      0        2 
  23  chr23_10433347     AKia    T    G      0.5      1        2 
  23  chr23_10433347     AOna    T    G      0.5      1        2 
  23  chr23_10433347     ASom    T    G        0      0        2 
  23  chr23_10433347     HCab    T    G        0      0        2 
  23  chr23_10433347     HPrz    T    G        0      0        2 
  23  chr23_10433347     ZBoe    T    G        0      0        2 
  23  chr23_10433347     ZGre    T    G        0      0        2 
  23  chr23_10433347     ZHar    T    G        0      0        2 
  23  chr23_10433347   Sample    T    G        0      0        2 
  23  chr23_10435253     AAsi    G    A        0      0        2 
  23  chr23_10435253     AKia    G    A      0.5      1        2 
  23  chr23_10435253     AOna    G    A      0.5      1        2 
  23  chr23_10435253     ASom    G    A        0      0        2 
  23  chr23_10435253     HCab    G    A        0      0        2 
  23  chr23_10435253     HPrz    G    A        0      0        2 
  23  chr23_10435253     ZBoe    G    A        0      0        2 
  23  chr23_10435253     ZGre    G    A        0      0        2 
  23  chr23_10435253     ZHar    G    A        0      0        2 
  23  chr23_10435253   Sample    G    A        0      0        2 
  23  chr23_10435919     AAsi    T    C        0      0        2 
  23  chr23_10435919     AKia    T    C        1      2        2 
  23  chr23_10435919     AOna    T    C      0.5      1        2 
  23  chr23_10435919     ASom    T    C        0      0        2 
  23  chr23_10435919     HCab    T    C        0      0        2 
  23  chr23_10435919     HPrz    T    C        0      0        2 
  23  chr23_10435919     ZBoe    T    C        0      0        2 
  23  chr23_10435919     ZGre    T    C        0      0        2 
  23  chr23_10435919     ZHar    T    C        0      0        2 
  23  chr23_10435919   Sample    T    C        0      0        2 
  23  chr23_10440788     AAsi    A    T        0      0        2 
  23  chr23_10440788     AKia    A    T        0      0        2 
  23  chr23_10440788     AOna    A    T        0      0        2 
  23  chr23_10440788     ASom    A    T        0      0        2 
  23  chr23_10440788     HCab    A    T        0      0        2 
  23  chr23_10440788     HPrz    A    T        0      0        2 
  23  chr23_10440788     ZBoe    A    T        0      0        2 
  23  chr23_10440788     ZGre    A    T        0      0        2 
  23  chr23_10440788     ZHar    A    T        1      2        2 
  23  chr23_10440788   Sample    A    T        0      0        2 
  23  chr23_10445376     AAsi    T    A        0      0        2 
  23  chr23_10445376     AKia    T    A        0      0        2 
  23  chr23_10445376     AOna    T    A        0      0        2 
  23  chr23_10445376     ASom    T    A        0      0        2 
  23  chr23_10445376     HCab    T    A        0      0        2 
  23  chr23_10445376     HPrz    T    A        0      0        2 
  23  chr23_10445376     ZBoe    T    A      0.5      1        2 
  23  chr23_10445376     ZGre    T    A        0      0        2 
  23  chr23_10445376     ZHar    T    A        0      0        2 
  23  chr23_10445376   Sample    T    A        0      0        2 
  23  chr23_10447360     AAsi    A    G        0      0        2 
  23  chr23_10447360     AKia    A    G        0      0        2 
  23  chr23_10447360     AOna    A    G        0      0        2 
  23  chr23_10447360     ASom    A    G        0      0        2 
  23  chr23_10447360     HCab    A    G        0      0        2 
  23  chr23_10447360     HPrz    A    G        0      0        2 
  23  chr23_10447360     ZBoe    A    G        0      0        2 
  23  chr23_10447360     ZGre    A    G        0      0        2 
  23  chr23_10447360     ZHar    A    G      0.5      1        2 
  23  chr23_10447360   Sample    A    G        0      0        2 
  23  chr23_10463883     AAsi    C    T        0      0        2 
  23  chr23_10463883     AKia    C    T        1      2        2 
  23  chr23_10463883     AOna    C    T        0      0        2 
  23  chr23_10463883     ASom    C    T        0      0        2 
  23  chr23_10463883     HCab    C    T        0      0        2 
  23  chr23_10463883     HPrz    C    T        0      0        2 
  23  chr23_10463883     ZBoe    C    T        0      0        2 
  23  chr23_10463883     ZGre    C    T        0      0        2 
  23  chr23_10463883     ZHar    C    T        0      0        2 
  23  chr23_10463883   Sample    C    T        0      0        2 
  23  chr23_10466463     AAsi    T    C        0      0        2 
  23  chr23_10466463     AKia    T    C        0      0        2 
  23  chr23_10466463     AOna    T    C        0      0        2 
  23  chr23_10466463     ASom    T    C        0      0        2 
  23  chr23_10466463     HCab    T    C        1      2        2 
  23  chr23_10466463     HPrz    T    C        1      2        2 
  23  chr23_10466463     ZBoe    T    C        0      0        2 
  23  chr23_10466463     ZGre    T    C        0      0        2 
  23  chr23_10466463     ZHar    T    C        0      0        2 
  23  chr23_10466463   Sample    T    C        0      0        2 
  23  chr23_10475656     AAsi    T    C        0      0        2 
  23  chr23_10475656     AKia    T    C        0      0        2 
  23  chr23_10475656     AOna    T    C        0      0        2 
  23  chr23_10475656     ASom    T    C        0      0        2 
  23  chr23_10475656     HCab    T    C        1      2        2 
  23  chr23_10475656     HPrz    T    C        1      2        2 
  23  chr23_10475656     ZBoe    T    C        0      0        2 
  23  chr23_10475656     ZGre    T    C        0      0        2 
  23  chr23_10475656     ZHar    T    C        0      0        2 
  23  chr23_10475656   Sample    T    C        0      0        2 
  23  chr23_10478161     AAsi    A    G        0      0        2 
  23  chr23_10478161     AKia    A    G        0      0        2 
  23  chr23_10478161     AOna    A    G        0      0        2 
  23  chr23_10478161     ASom    A    G        0      0        2 
  23  chr23_10478161     HCab    A    G        0      0        2 
  23  chr23_10478161     HPrz    A    G        0      0        2 
  23  chr23_10478161     ZBoe    A    G      0.5      1        2 
  23  chr23_10478161     ZGre    A    G        0      0        2 
  23  chr23_10478161     ZHar    A    G        0      0        2 
  23  chr23_10478161   Sample    A    G        0      0        2 
  23  chr23_10478305     AAsi    G    A        0      0        2 
  23  chr23_10478305     AKia    G    A        0      0        2 
  23  chr23_10478305     AOna    G    A      0.5      1        2 
  23  chr23_10478305     ASom    G    A        0      0        2 
  23  chr23_10478305     HCab    G    A        0      0        2 
  23  chr23_10478305     HPrz    G    A        0      0        2 
  23  chr23_10478305     ZBoe    G    A        0      0        2 
  23  chr23_10478305     ZGre    G    A        0      0        2 
  23  chr23_10478305     ZHar    G    A        0      0        2 
  23  chr23_10478305   Sample    G    A        0      0        2 
  23  chr23_10480739     AAsi    G    A        0      0        2 
  23  chr23_10480739     AKia    G    A        0      0        2 
  23  chr23_10480739     AOna    G    A        0      0        2 
  23  chr23_10480739     ASom    G    A        0      0        2 
  23  chr23_10480739     HCab    G    A        1      2        2 
  23  chr23_10480739     HPrz    G    A        1      2        2 
  23  chr23_10480739     ZBoe    G    A        0      0        2 
  23  chr23_10480739     ZGre    G    A        0      0        2 
  23  chr23_10480739     ZHar    G    A        0      0        2 
  23  chr23_10480739   Sample    G    A        0      0        2 
  23  chr23_10484176     AAsi    C    T        0      0        2 
  23  chr23_10484176     AKia    C    T        0      0        2 
  23  chr23_10484176     AOna    C    T        0      0        2 
  23  chr23_10484176     ASom    C    T        0      0        2 
  23  chr23_10484176     HCab    C    T        1      2        2 
  23  chr23_10484176     HPrz    C    T      0.5      1        2 
  23  chr23_10484176     ZBoe    C    T        0      0        2 
  23  chr23_10484176     ZGre    C    T        0      0        2 
  23  chr23_10484176     ZHar    C    T        0      0        2 
  23  chr23_10484176   Sample    C    T        0      0        2 
  23  chr23_10486355     AAsi    G    A        0      0        2 
  23  chr23_10486355     AKia    G    A        0      0        2 
  23  chr23_10486355     AOna    G    A        0      0        2 
  23  chr23_10486355     ASom    G    A        0      0        2 
  23  chr23_10486355     HCab    G    A        1      2        2 
  23  chr23_10486355     HPrz    G    A        1      2        2 
  23  chr23_10486355     ZBoe    G    A        0      0        2 
  23  chr23_10486355     ZGre    G    A        0      0        2 
  23  chr23_10486355     ZHar    G    A        0      0        2 
  23  chr23_10486355   Sample    G    A        0      0        2 
  23  chr23_10489624     AAsi    C    A        0      0        2 
  23  chr23_10489624     AKia    C    A        0      0        2 
  23  chr23_10489624     AOna    C    A        0      0        2 
  23  chr23_10489624     ASom    C    A        0      0        2 
  23  chr23_10489624     HCab    C    A        1      2        2 
  23  chr23_10489624     HPrz    C    A        1      2        2 
  23  chr23_10489624     ZBoe    C    A        0      0        2 
  23  chr23_10489624     ZGre    C    A        0      0        2 
  23  chr23_10489624     ZHar    C    A        0      0        2 
  23  chr23_10489624   Sample    C    A        0      0        2 
  23  chr23_10490713     AAsi    T    C        0      0        2 
  23  chr23_10490713     AKia    T    C        0      0        2 
  23  chr23_10490713     AOna    T    C        0      0        2 
  23  chr23_10490713     ASom    T    C        0      0        2 
  23  chr23_10490713     HCab    T    C        1      2        2 
  23  chr23_10490713     HPrz    T    C        1      2        2 
  23  chr23_10490713     ZBoe    T    C        0      0        2 
  23  chr23_10490713     ZGre    T    C        0      0        2 
  23  chr23_10490713     ZHar    T    C        0      0        2 
  23  chr23_10490713   Sample    T    C        0      0        2 
  23  chr23_10494023     AAsi    G    T      0.5      1        2 
  23  chr23_10494023     AKia    G    T        0      0        2 
  23  chr23_10494023     AOna    G    T        0      0        2 
  23  chr23_10494023     ASom    G    T        1      2        2 
  23  chr23_10494023     HCab    G    T        0      0        2 
  23  chr23_10494023     HPrz    G    T        0      0        2 
  23  chr23_10494023     ZBoe    G    T        0      0        2 
  23  chr23_10494023     ZGre    G    T        0      0        2 
  23  chr23_10494023     ZHar    G    T        0      0        2 
  23  chr23_10494023   Sample    G    T        0      0        2 
  23  chr23_10494914     AAsi    A    G        0      0        2 
  23  chr23_10494914     AKia    A    G      0.5      1        2 
  23  chr23_10494914     AOna    A    G        0      0        2 
  23  chr23_10494914     ASom    A    G        0      0        2 
  23  chr23_10494914     HCab    A    G        0      0        2 
  23  chr23_10494914     HPrz    A    G        0      0        2 
  23  chr23_10494914     ZBoe    A    G        0      0        2 
  23  chr23_10494914     ZGre    A    G        0      0        2 
  23  chr23_10494914     ZHar    A    G        0      0        2 
  23  chr23_10494914   Sample    A    G        0      0        2 
  23  chr23_10497688     AAsi    T    C        0      0        2 
  23  chr23_10497688     AKia    T    C        0      0        2 
  23  chr23_10497688     AOna    T    C        0      0        2 
  23  chr23_10497688     ASom    T    C        0      0        2 
  23  chr23_10497688     HCab    T    C        1      2        2 
  23  chr23_10497688     HPrz    T    C        1      2        2 
  23  chr23_10497688     ZBoe    T    C        0      0        2 
  23  chr23_10497688     ZGre    T    C        0      0        2 
  23  chr23_10497688     ZHar    T    C        0      0        2 
  23  chr23_10497688   Sample    T    C        0      0        2 
  23  chr23_10497968     AAsi    C    A        0      0        2 
  23  chr23_10497968     AKia    C    A        0      0        2 
  23  chr23_10497968     AOna    C    A        0      0        2 
  23  chr23_10497968     ASom    C    A        0      0        2 
  23  chr23_10497968     HCab    C    A        1      2        2 
  23  chr23_10497968     HPrz    C    A        1      2        2 
  23  chr23_10497968     ZBoe    C    A        0      0        2 
  23  chr23_10497968     ZGre    C    A        0      0        2 
  23  chr23_10497968     ZHar    C    A        0      0        2 
  23  chr23_10497968   Sample    C    A        0      0        2 
  23  chr23_10501000     AAsi    A    C        0      0        2 
  23  chr23_10501000     AKia    A    C        0      0        2 
  23  chr23_10501000     AOna    A    C        0      0        2 
  23  chr23_10501000     ASom    A    C        0      0        2 
  23  chr23_10501000     HCab    A    C        0      0        2 
  23  chr23_10501000     HPrz    A    C        0      0        2 
  23  chr23_10501000     ZBoe    A    C        0      0        2 
  23  chr23_10501000     ZGre    A    C        0      0        2 
  23  chr23_10501000     ZHar    A    C        1      2        2 
  23  chr23_10501000   Sample    A    C        0      0        2 
  23  chr23_10512336     AAsi    A    T        0      0        2 
  23  chr23_10512336     AKia    A    T        0      0        2 
  23  chr23_10512336     AOna    A    T        0      0        2 
  23  chr23_10512336     ASom    A    T        0      0        2 
  23  chr23_10512336     HCab    A    T        0      0        2 
  23  chr23_10512336     HPrz    A    T      0.5      1        2 
  23  chr23_10512336     ZBoe    A    T        0      0        2 
  23  chr23_10512336     ZGre    A    T        0      0        2 
  23  chr23_10512336     ZHar    A    T        0      0        2 
  23  chr23_10512336   Sample    A    T        0      0        2 
  23  chr23_10514808     AAsi    C    T        0      0        2 
  23  chr23_10514808     AKia    C    T        0      0        2 
  23  chr23_10514808     AOna    C    T        0      0        2 
  23  chr23_10514808     ASom    C    T        0      0        2 
  23  chr23_10514808     HCab    C    T        1      2        2 
  23  chr23_10514808     HPrz    C    T      0.5      1        2 
  23  chr23_10514808     ZBoe    C    T        0      0        2 
  23  chr23_10514808     ZGre    C    T        0      0        2 
  23  chr23_10514808     ZHar    C    T        0      0        2 
  23  chr23_10514808   Sample    C    T        0      0        2 
  23  chr23_10518376     AAsi    C    T        1      2        2 
  23  chr23_10518376     AKia    C    T        1      2        2 
  23  chr23_10518376     AOna    C    T        1      2        2 
  23  chr23_10518376     ASom    C    T        1      2        2 
  23  chr23_10518376     HCab    C    T        0      0        2 
  23  chr23_10518376     HPrz    C    T        0      0        2 
  23  chr23_10518376     ZBoe    C    T        0      0        2 
  23  chr23_10518376     ZGre    C    T        0      0        2 
  23  chr23_10518376     ZHar    C    T        0      0        2 
  23  chr23_10518376   Sample    C    T        1      2        2 
  23  chr23_10519462     AAsi    C    T        0      0        2 
  23  chr23_10519462     AKia    C    T        1      2        2 
  23  chr23_10519462     AOna    C    T        1      2        2 
  23  chr23_10519462     ASom    C    T        0      0        2 
  23  chr23_10519462     HCab    C    T        0      0        2 
  23  chr23_10519462     HPrz    C    T        0      0        2 
  23  chr23_10519462     ZBoe    C    T        0      0        2 
  23  chr23_10519462     ZGre    C    T        0      0        2 
  23  chr23_10519462     ZHar    C    T        0      0        2 
  23  chr23_10519462   Sample    C    T        0      0        2 
  23  chr23_10537389     AAsi    C    T        0      0        2 
  23  chr23_10537389     AKia    C    T        1      2        2 
  23  chr23_10537389     AOna    C    T      0.5      1        2 
  23  chr23_10537389     ASom    C    T        0      0        2 
  23  chr23_10537389     HCab    C    T        0      0        2 
  23  chr23_10537389     HPrz    C    T        0      0        2 
  23  chr23_10537389     ZBoe    C    T        0      0        2 
  23  chr23_10537389     ZGre    C    T        0      0        2 
  23  chr23_10537389     ZHar    C    T        0      0        2 
  23  chr23_10537389   Sample    C    T        0      0        2 
  23  chr23_10538202     AAsi    G    A        0      0        2 
  23  chr23_10538202     AKia    G    A        1      2        2 
  23  chr23_10538202     AOna    G    A        1      2        2 
  23  chr23_10538202     ASom    G    A        0      0        2 
  23  chr23_10538202     HCab    G    A        0      0        2 
  23  chr23_10538202     HPrz    G    A        0      0        2 
  23  chr23_10538202     ZBoe    G    A        0      0        2 
  23  chr23_10538202     ZGre    G    A        0      0        2 
  23  chr23_10538202     ZHar    G    A        0      0        2 
  23  chr23_10538202   Sample    G    A        0      0        2 
  23  chr23_10548908     AAsi    A    G        0      0        2 
  23  chr23_10548908     AKia    A    G        0      0        2 
  23  chr23_10548908     AOna    A    G        0      0        2 
  23  chr23_10548908     ASom    A    G        0      0        2 
  23  chr23_10548908     HCab    A    G        0      0        2 
  23  chr23_10548908     HPrz    A    G        0      0        2 
  23  chr23_10548908     ZBoe    A    G      0.5      1        2 
  23  chr23_10548908     ZGre    A    G        0      0        2 
  23  chr23_10548908     ZHar    A    G        0      0        2 
  23  chr23_10548908   Sample    A    G        0      0        2 
  23  chr23_10550252     AAsi    C    T        0      0        2 
  23  chr23_10550252     AKia    C    T      0.5      1        2 
  23  chr23_10550252     AOna    C    T        0      0        2 
  23  chr23_10550252     ASom    C    T        0      0        2 
  23  chr23_10550252     HCab    C    T        0      0        2 
  23  chr23_10550252     HPrz    C    T        0      0        2 
  23  chr23_10550252     ZBoe    C    T        0      0        2 
  23  chr23_10550252     ZGre    C    T        0      0        2 
  23  chr23_10550252     ZHar    C    T        0      0        2 
  23  chr23_10550252   Sample    C    T        0      0        2 
  23  chr23_10561615     AAsi    G    A        0      0        2 
  23  chr23_10561615     AKia    G    A        0      0        2 
  23  chr23_10561615     AOna    G    A      0.5      1        2 
  23  chr23_10561615     ASom    G    A        0      0        2 
  23  chr23_10561615     HCab    G    A        0      0        2 
  23  chr23_10561615     HPrz    G    A        0      0        2 
  23  chr23_10561615     ZBoe    G    A        0      0        2 
  23  chr23_10561615     ZGre    G    A        0      0        2 
  23  chr23_10561615     ZHar    G    A        0      0        2 
  23  chr23_10561615   Sample    G    A        0      0        2 
  23  chr23_10566938     AAsi    C    G        0      0        2 
  23  chr23_10566938     AKia    C    G        0      0        2 
  23  chr23_10566938     AOna    C    G        0      0        2 
  23  chr23_10566938     ASom    C    G        0      0        2 
  23  chr23_10566938     HCab    C    G        0      0        2 
  23  chr23_10566938     HPrz    C    G        0      0        2 
  23  chr23_10566938     ZBoe    C    G        0      0        2 
  23  chr23_10566938     ZGre    C    G      0.5      1        2 
  23  chr23_10566938     ZHar    C    G        0      0        2 
  23  chr23_10566938   Sample    C    G        0      0        2 
  23  chr23_10574911     AAsi    G    A        1      2        2 
  23  chr23_10574911     AKia    G    A        0      0        2 
  23  chr23_10574911     AOna    G    A        0      0        2 
  23  chr23_10574911     ASom    G    A        0      0        2 
  23  chr23_10574911     HCab    G    A        0      0        2 
  23  chr23_10574911     HPrz    G    A        0      0        2 
  23  chr23_10574911     ZBoe    G    A        0      0        2 
  23  chr23_10574911     ZGre    G    A        0      0        2 
  23  chr23_10574911     ZHar    G    A        0      0        2 
  23  chr23_10574911   Sample    G    A        1      2        2 
  23  chr23_10579164     AAsi    G    A        0      0        2 
  23  chr23_10579164     AKia    G    A        0      0        2 
  23  chr23_10579164     AOna    G    A        0      0        2 
  23  chr23_10579164     ASom    G    A        0      0        2 
  23  chr23_10579164     HCab    G    A        1      2        2 
  23  chr23_10579164     HPrz    G    A        1      2        2 
  23  chr23_10579164     ZBoe    G    A        0      0        2 
  23  chr23_10579164     ZGre    G    A        0      0        2 
  23  chr23_10579164     ZHar    G    A        0      0        2 
  23  chr23_10579164   Sample    G    A        0      0        2 
  23  chr23_10583236     AAsi    T    G        0      0        2 
  23  chr23_10583236     AKia    T    G        0      0        2 
  23  chr23_10583236     AOna    T    G        0      0        2 
  23  chr23_10583236     ASom    T    G        0      0        2 
  23  chr23_10583236     HCab    T    G        0      0        2 
  23  chr23_10583236     HPrz    T    G        0      0        2 
  23  chr23_10583236     ZBoe    T    G        1      2        2 
  23  chr23_10583236     ZGre    T    G        0      0        2 
  23  chr23_10583236     ZHar    T    G        0      0        2 
  23  chr23_10583236   Sample    T    G        0      0        2 
  23  chr23_10587911     AAsi    C    G        0      0        2 
  23  chr23_10587911     AKia    C    G        0      0        2 
  23  chr23_10587911     AOna    C    G        0      0        2 
  23  chr23_10587911     ASom    C    G        0      0        2 
  23  chr23_10587911     HCab    C    G        0      0        2 
  23  chr23_10587911     HPrz    C    G        0      0        2 
  23  chr23_10587911     ZBoe    C    G      0.5      1        2 
  23  chr23_10587911     ZGre    C    G        0      0        2 
  23  chr23_10587911     ZHar    C    G        0      0        2 
  23  chr23_10587911   Sample    C    G        0      0        2 
  23  chr23_10593475     AAsi    T    G        0      0        2 
  23  chr23_10593475     AKia    T    G        0      0        2 
  23  chr23_10593475     AOna    T    G        0      0        2 
  23  chr23_10593475     ASom    T    G        0      0        2 
  23  chr23_10593475     HCab    T    G        0      0        2 
  23  chr23_10593475     HPrz    T    G        1      2        2 
  23  chr23_10593475     ZBoe    T    G        0      0        2 
  23  chr23_10593475     ZGre    T    G        0      0        2 
  23  chr23_10593475     ZHar    T    G        0      0        2 
  23  chr23_10593475   Sample    T    G        0      0        2 
  23  chr23_10595426     AAsi    T    A        0      0        2 
  23  chr23_10595426     AKia    T    A        0      0        2 
  23  chr23_10595426     AOna    T    A        0      0        2 
  23  chr23_10595426     ASom    T    A        0      0        2 
  23  chr23_10595426     HCab    T    A        1      2        2 
  23  chr23_10595426     HPrz    T    A        1      2        2 
  23  chr23_10595426     ZBoe    T    A        0      0        2 
  23  chr23_10595426     ZGre    T    A        0      0        2 
  23  chr23_10595426     ZHar    T    A        0      0        2 
  23  chr23_10595426   Sample    T    A        0      0        2 
  23  chr23_10603581     AAsi    C    T        1      2        2 
  23  chr23_10603581     AKia    C    T        0      0        2 
  23  chr23_10603581     AOna    C    T        0      0        2 
  23  chr23_10603581     ASom    C    T        1      2        2 
  23  chr23_10603581     HCab    C    T        0      0        2 
  23  chr23_10603581     HPrz    C    T        0      0        2 
  23  chr23_10603581     ZBoe    C    T        0      0        2 
  23  chr23_10603581     ZGre    C    T        0      0        2 
  23  chr23_10603581     ZHar    C    T        0      0        2 
  23  chr23_10603581   Sample    C    T        1      2        2 
  23  chr23_10604152     AAsi    C    A        0      0        2 
  23  chr23_10604152     AKia    C    A        0      0        2 
  23  chr23_10604152     AOna    C    A        0      0        2 
  23  chr23_10604152     ASom    C    A        0      0        2 
  23  chr23_10604152     HCab    C    A        0      0        2 
  23  chr23_10604152     HPrz    C    A        0      0        2 
  23  chr23_10604152     ZBoe    C    A      0.5      1        2 
  23  chr23_10604152     ZGre    C    A        0      0        2 
  23  chr23_10604152     ZHar    C    A        0      0        2 
  23  chr23_10604152   Sample    C    A        0      0        2 
  23  chr23_10612061     AAsi    C    G        0      0        2 
  23  chr23_10612061     AKia    C    G        0      0        2 
  23  chr23_10612061     AOna    C    G        0      0        2 
  23  chr23_10612061     ASom    C    G        1      2        2 
  23  chr23_10612061     HCab    C    G        0      0        2 
  23  chr23_10612061     HPrz    C    G        0      0        2 
  23  chr23_10612061     ZBoe    C    G        0      0        2 
  23  chr23_10612061     ZGre    C    G        0      0        2 
  23  chr23_10612061     ZHar    C    G        0      0        2 
  23  chr23_10612061   Sample    C    G        0      0        2 
  23  chr23_10622685     AAsi    T    C        0      0        2 
  23  chr23_10622685     AKia    T    C        0      0        2 
  23  chr23_10622685     AOna    T    C        0      0        2 
  23  chr23_10622685     ASom    T    C        0      0        2 
  23  chr23_10622685     HCab    T    C        0      0        2 
  23  chr23_10622685     HPrz    T    C        0      0        2 
  23  chr23_10622685     ZBoe    T    C        0      0        2 
  23  chr23_10622685     ZGre    T    C        0      0        2 
  23  chr23_10622685     ZHar    T    C      0.5      1        2 
  23  chr23_10622685   Sample    T    C        0      0        2 
  23  chr23_10627343     AAsi    C    T        0      0        2 
  23  chr23_10627343     AKia    C    T        0      0        2 
  23  chr23_10627343     AOna    C    T        1      2        2 
  23  chr23_10627343     ASom    C    T        0      0        2 
  23  chr23_10627343     HCab    C    T        0      0        2 
  23  chr23_10627343     HPrz    C    T        0      0        2 
  23  chr23_10627343     ZBoe    C    T        0      0        2 
  23  chr23_10627343     ZGre    C    T        0      0        2 
  23  chr23_10627343     ZHar    C    T        0      0        2 
  23  chr23_10627343   Sample    C    T        0      0        2 
  23  chr23_10636034     AAsi    T    C        0      0        2 
  23  chr23_10636034     AKia    T    C        0      0        2 
  23  chr23_10636034     AOna    T    C        0      0        2 
  23  chr23_10636034     ASom    T    C        0      0        2 
  23  chr23_10636034     HCab    T    C        1      2        2 
  23  chr23_10636034     HPrz    T    C        1      2        2 
  23  chr23_10636034     ZBoe    T    C        0      0        2 
  23  chr23_10636034     ZGre    T    C        0      0        2 
  23  chr23_10636034     ZHar    T    C        0      0        2 
  23  chr23_10636034   Sample    T    C        0      0        2 
  23  chr23_10636336     AAsi    T    A        0      0        2 
  23  chr23_10636336     AKia    T    A        0      0        2 
  23  chr23_10636336     AOna    T    A        0      0        2 
  23  chr23_10636336     ASom    T    A        0      0        2 
  23  chr23_10636336     HCab    T    A        0      0        2 
  23  chr23_10636336     HPrz    T    A        0      0        2 
  23  chr23_10636336     ZBoe    T    A        0      0        2 
  23  chr23_10636336     ZGre    T    A        1      2        2 
  23  chr23_10636336     ZHar    T    A        0      0        2 
  23  chr23_10636336   Sample    T    A        0      0        2 
  23  chr23_10636400     AAsi    G    C        0      0        2 
  23  chr23_10636400     AKia    G    C        0      0        2 
  23  chr23_10636400     AOna    G    C        0      0        2 
  23  chr23_10636400     ASom    G    C        0      0        2 
  23  chr23_10636400     HCab    G    C        0      0        2 
  23  chr23_10636400     HPrz    G    C        0      0        2 
  23  chr23_10636400     ZBoe    G    C      0.5      1        2 
  23  chr23_10636400     ZGre    G    C        0      0        2 
  23  chr23_10636400     ZHar    G    C        0      0        2 
  23  chr23_10636400   Sample    G    C        0      0        2 
  23  chr23_10636944     AAsi    G    A        0      0        2 
  23  chr23_10636944     AKia    G    A      0.5      1        2 
  23  chr23_10636944     AOna    G    A        0      0        2 
  23  chr23_10636944     ASom    G    A        0      0        2 
  23  chr23_10636944     HCab    G    A        0      0        2 
  23  chr23_10636944     HPrz    G    A        0      0        2 
  23  chr23_10636944     ZBoe    G    A        0      0        2 
  23  chr23_10636944     ZGre    G    A        0      0        2 
  23  chr23_10636944     ZHar    G    A        0      0        2 
  23  chr23_10636944   Sample    G    A        0      0        2 
  23  chr23_10638445     AAsi    A    G        0      0        2 
  23  chr23_10638445     AKia    A    G        0      0        2 
  23  chr23_10638445     AOna    A    G        1      2        2 
  23  chr23_10638445     ASom    A    G        0      0        2 
  23  chr23_10638445     HCab    A    G        0      0        2 
  23  chr23_10638445     HPrz    A    G        0      0        2 
  23  chr23_10638445     ZBoe    A    G        0      0        2 
  23  chr23_10638445     ZGre    A    G        0      0        2 
  23  chr23_10638445     ZHar    A    G        0      0        2 
  23  chr23_10638445   Sample    A    G        0      0        2 
  23  chr23_10640177     AAsi    A    G        0      0        2 
  23  chr23_10640177     AKia    A    G        0      0        2 
  23  chr23_10640177     AOna    A    G        0      0        2 
  23  chr23_10640177     ASom    A    G        0      0        2 
  23  chr23_10640177     HCab    A    G        0      0        2 
  23  chr23_10640177     HPrz    A    G        0      0        2 
  23  chr23_10640177     ZBoe    A    G        0      0        2 
  23  chr23_10640177     ZGre    A    G        0      0        2 
  23  chr23_10640177     ZHar    A    G      0.5      1        2 
  23  chr23_10640177   Sample    A    G        0      0        2 
  23  chr23_10648836     AAsi    A    G        0      0        2 
  23  chr23_10648836     AKia    A    G        0      0        2 
  23  chr23_10648836     AOna    A    G        0      0        2 
  23  chr23_10648836     ASom    A    G        0      0        2 
  23  chr23_10648836     HCab    A    G        1      2        2 
  23  chr23_10648836     HPrz    A    G        1      2        2 
  23  chr23_10648836     ZBoe    A    G        0      0        2 
  23  chr23_10648836     ZGre    A    G        0      0        2 
  23  chr23_10648836     ZHar    A    G        0      0        2 
  23  chr23_10648836   Sample    A    G        0      0        2 
  23  chr23_10651335     AAsi    C    G      0.5      1        2 
  23  chr23_10651335     AKia    C    G        0      0        2 
  23  chr23_10651335     AOna    C    G        0      0        2 
  23  chr23_10651335     ASom    C    G        0      0        2 
  23  chr23_10651335     HCab    C    G        0      0        2 
  23  chr23_10651335     HPrz    C    G        0      0        2 
  23  chr23_10651335     ZBoe    C    G        0      0        2 
  23  chr23_10651335     ZGre    C    G        0      0        2 
  23  chr23_10651335     ZHar    C    G        0      0        2 
  23  chr23_10651335   Sample    C    G        0      0        2 
  23  chr23_10657043     AAsi    C    A        0      0        2 
  23  chr23_10657043     AKia    C    A        0      0        2 
  23  chr23_10657043     AOna    C    A        0      0        2 
  23  chr23_10657043     ASom    C    A        0      0        2 
  23  chr23_10657043     HCab    C    A        0      0        2 
  23  chr23_10657043     HPrz    C    A        0      0        2 
  23  chr23_10657043     ZBoe    C    A        0      0        2 
  23  chr23_10657043     ZGre    C    A        1      2        2 
  23  chr23_10657043     ZHar    C    A        1      2        2 
  23  chr23_10657043   Sample    C    A        0      0        2 
  23  chr23_10657673     AAsi    T    G        0      0        2 
  23  chr23_10657673     AKia    T    G        0      0        2 
  23  chr23_10657673     AOna    T    G      0.5      1        2 
  23  chr23_10657673     ASom    T    G        0      0        2 
  23  chr23_10657673     HCab    T    G        0      0        2 
  23  chr23_10657673     HPrz    T    G        0      0        2 
  23  chr23_10657673     ZBoe    T    G        0      0        2 
  23  chr23_10657673     ZGre    T    G        0      0        2 
  23  chr23_10657673     ZHar    T    G        0      0        2 
  23  chr23_10657673   Sample    T    G        0      0        2 
  23  chr23_10660181     AAsi    T    C        0      0        2 
  23  chr23_10660181     AKia    T    C        0      0        2 
  23  chr23_10660181     AOna    T    C        0      0        2 
  23  chr23_10660181     ASom    T    C        1      2        2 
  23  chr23_10660181     HCab    T    C        0      0        2 
  23  chr23_10660181     HPrz    T    C        0      0        2 
  23  chr23_10660181     ZBoe    T    C        0      0        2 
  23  chr23_10660181     ZGre    T    C        0      0        2 
  23  chr23_10660181     ZHar    T    C        0      0        2 
  23  chr23_10660181   Sample    T    C        0      0        2 
  23  chr23_10660304     AAsi    G    C        0      0        2 
  23  chr23_10660304     AKia    G    C        0      0        2 
  23  chr23_10660304     AOna    G    C        0      0        2 
  23  chr23_10660304     ASom    G    C        0      0        2 
  23  chr23_10660304     HCab    G    C        0      0        2 
  23  chr23_10660304     HPrz    G    C        0      0        2 
  23  chr23_10660304     ZBoe    G    C        0      0        2 
  23  chr23_10660304     ZGre    G    C      0.5      1        2 
  23  chr23_10660304     ZHar    G    C        0      0        2 
  23  chr23_10660304   Sample    G    C        0      0        2 
  23  chr23_10671660     AAsi    A    G        0      0        2 
  23  chr23_10671660     AKia    A    G        0      0        2 
  23  chr23_10671660     AOna    A    G        0      0        2 
  23  chr23_10671660     ASom    A    G        0      0        2 
  23  chr23_10671660     HCab    A    G        1      2        2 
  23  chr23_10671660     HPrz    A    G        0      0        2 
  23  chr23_10671660     ZBoe    A    G        0      0        2 
  23  chr23_10671660     ZGre    A    G        0      0        2 
  23  chr23_10671660     ZHar    A    G        0      0        2 
  23  chr23_10671660   Sample    A    G        0      0        2 
  23  chr23_10675585     AAsi    C    G        0      0        2 
  23  chr23_10675585     AKia    C    G        0      0        2 
  23  chr23_10675585     AOna    C    G        0      0        2 
  23  chr23_10675585     ASom    C    G        0      0        2 
  23  chr23_10675585     HCab    C    G        1      2        2 
  23  chr23_10675585     HPrz    C    G        0      0        2 
  23  chr23_10675585     ZBoe    C    G        0      0        2 
  23  chr23_10675585     ZGre    C    G        0      0        2 
  23  chr23_10675585     ZHar    C    G        0      0        2 
  23  chr23_10675585   Sample    C    G        0      0        2 
  23  chr23_10676123     AAsi    A    G        0      0        2 
  23  chr23_10676123     AKia    A    G        0      0        2 
  23  chr23_10676123     AOna    A    G        0      0        2 
  23  chr23_10676123     ASom    A    G        0      0        2 
  23  chr23_10676123     HCab    A    G        1      2        2 
  23  chr23_10676123     HPrz    A    G        0      0        2 
  23  chr23_10676123     ZBoe    A    G        0      0        2 
  23  chr23_10676123     ZGre    A    G        0      0        2 
  23  chr23_10676123     ZHar    A    G        0      0        2 
  23  chr23_10676123   Sample    A    G        0      0        2 
  23  chr23_10677545     AAsi    T    C        0      0        2 
  23  chr23_10677545     AKia    T    C        0      0        2 
  23  chr23_10677545     AOna    T    C        0      0        2 
  23  chr23_10677545     ASom    T    C        0      0        2 
  23  chr23_10677545     HCab    T    C        1      2        2 
  23  chr23_10677545     HPrz    T    C        1      2        2 
  23  chr23_10677545     ZBoe    T    C        0      0        2 
  23  chr23_10677545     ZGre    T    C        0      0        2 
  23  chr23_10677545     ZHar    T    C        0      0        2 
  23  chr23_10677545   Sample    T    C        0      0        2 
  23  chr23_10679562     AAsi    T    C        0      0        2 
  23  chr23_10679562     AKia    T    C        0      0        2 
  23  chr23_10679562     AOna    T    C        0      0        2 
  23  chr23_10679562     ASom    T    C        0      0        2 
  23  chr23_10679562     HCab    T    C        1      2        2 
  23  chr23_10679562     HPrz    T    C        1      2        2 
  23  chr23_10679562     ZBoe    T    C        0      0        2 
  23  chr23_10679562     ZGre    T    C        0      0        2 
  23  chr23_10679562     ZHar    T    C        0      0        2 
  23  chr23_10679562   Sample    T    C        0      0        2 
  23  chr23_10685547     AAsi    C    A        0      0        2 
  23  chr23_10685547     AKia    C    A        0      0        2 
  23  chr23_10685547     AOna    C    A        0      0        2 
  23  chr23_10685547     ASom    C    A        0      0        2 
  23  chr23_10685547     HCab    C    A        0      0        2 
  23  chr23_10685547     HPrz    C    A        1      2        2 
  23  chr23_10685547     ZBoe    C    A        0      0        2 
  23  chr23_10685547     ZGre    C    A        0      0        2 
  23  chr23_10685547     ZHar    C    A        0      0        2 
  23  chr23_10685547   Sample    C    A        0      0        2 
  23  chr23_10686540     AAsi    T    C        0      0        2 
  23  chr23_10686540     AKia    T    C        0      0        2 
  23  chr23_10686540     AOna    T    C        0      0        2 
  23  chr23_10686540     ASom    T    C        0      0        2 
  23  chr23_10686540     HCab    T    C        0      0        2 
  23  chr23_10686540     HPrz    T    C        0      0        2 
  23  chr23_10686540     ZBoe    T    C        0      0        2 
  23  chr23_10686540     ZGre    T    C      0.5      1        2 
  23  chr23_10686540     ZHar    T    C        0      0        2 
  23  chr23_10686540   Sample    T    C        0      0        2 
  23  chr23_10695119     AAsi    C    A        1      2        2 
  23  chr23_10695119     AKia    C    A        0      0        2 
  23  chr23_10695119     AOna    C    A        0      0        2 
  23  chr23_10695119     ASom    C    A        0      0        2 
  23  chr23_10695119     HCab    C    A        0      0        2 
  23  chr23_10695119     HPrz    C    A        0      0        2 
  23  chr23_10695119     ZBoe    C    A        0      0        2 
  23  chr23_10695119     ZGre    C    A        0      0        2 
  23  chr23_10695119     ZHar    C    A        0      0        2 
  23  chr23_10695119   Sample    C    A        1      2        2 
  23  chr23_10700998     AAsi    T    G        0      0        2 
  23  chr23_10700998     AKia    T    G        0      0        2 
  23  chr23_10700998     AOna    T    G        0      0        2 
  23  chr23_10700998     ASom    T    G        0      0        2 
  23  chr23_10700998     HCab    T    G        0      0        2 
  23  chr23_10700998     HPrz    T    G        0      0        2 
  23  chr23_10700998     ZBoe    T    G        1      2        2 
  23  chr23_10700998     ZGre    T    G        0      0        2 
  23  chr23_10700998     ZHar    T    G        0      0        2 
  23  chr23_10700998   Sample    T    G        0      0        2 
  23  chr23_10705026     AAsi    T    G        0      0        2 
  23  chr23_10705026     AKia    T    G      0.5      1        2 
  23  chr23_10705026     AOna    T    G      0.5      1        2 
  23  chr23_10705026     ASom    T    G        0      0        2 
  23  chr23_10705026     HCab    T    G        0      0        2 
  23  chr23_10705026     HPrz    T    G        0      0        2 
  23  chr23_10705026     ZBoe    T    G        0      0        2 
  23  chr23_10705026     ZGre    T    G        0      0        2 
  23  chr23_10705026     ZHar    T    G        0      0        2 
  23  chr23_10705026   Sample    T    G        0      0        2 
  23  chr23_10708601     AAsi    C    T        0      0        2 
  23  chr23_10708601     AKia    C    T        0      0        2 
  23  chr23_10708601     AOna    C    T        0      0        2 
  23  chr23_10708601     ASom    C    T        0      0        2 
  23  chr23_10708601     HCab    C    T        0      0        2 
  23  chr23_10708601     HPrz    C    T        0      0        2 
  23  chr23_10708601     ZBoe    C    T      0.5      1        2 
  23  chr23_10708601     ZGre    C    T        0      0        2 
  23  chr23_10708601     ZHar    C    T        0      0        2 
  23  chr23_10708601   Sample    C    T        0      0        2 
  23  chr23_10709184     AAsi    A    G        0      0        2 
  23  chr23_10709184     AKia    A    G      0.5      1        2 
  23  chr23_10709184     AOna    A    G      0.5      1        2 
  23  chr23_10709184     ASom    A    G        0      0        2 
  23  chr23_10709184     HCab    A    G        0      0        2 
  23  chr23_10709184     HPrz    A    G        0      0        2 
  23  chr23_10709184     ZBoe    A    G        0      0        2 
  23  chr23_10709184     ZGre    A    G        0      0        2 
  23  chr23_10709184     ZHar    A    G        0      0        2 
  23  chr23_10709184   Sample    A    G        0      0        2 
  23  chr23_10713291     AAsi    C    A        0      0        2 
  23  chr23_10713291     AKia    C    A        0      0        2 
  23  chr23_10713291     AOna    C    A        0      0        2 
  23  chr23_10713291     ASom    C    A        0      0        2 
  23  chr23_10713291     HCab    C    A        1      2        2 
  23  chr23_10713291     HPrz    C    A        1      2        2 
  23  chr23_10713291     ZBoe    C    A        0      0        2 
  23  chr23_10713291     ZGre    C    A        0      0        2 
  23  chr23_10713291     ZHar    C    A        0      0        2 
  23  chr23_10713291   Sample    C    A        0      0        2 
  23  chr23_10718131     AAsi    A    G        0      0        2 
  23  chr23_10718131     AKia    A    G        0      0        2 
  23  chr23_10718131     AOna    A    G        0      0        2 
  23  chr23_10718131     ASom    A    G        1      2        2 
  23  chr23_10718131     HCab    A    G        0      0        2 
  23  chr23_10718131     HPrz    A    G        0      0        2 
  23  chr23_10718131     ZBoe    A    G        0      0        2 
  23  chr23_10718131     ZGre    A    G        0      0        2 
  23  chr23_10718131     ZHar    A    G        0      0        2 
  23  chr23_10718131   Sample    A    G        0      0        2 
  23  chr23_10718588     AAsi    G    A        0      0        2 
  23  chr23_10718588     AKia    G    A        0      0        2 
  23  chr23_10718588     AOna    G    A        0      0        2 
  23  chr23_10718588     ASom    G    A        0      0        2 
  23  chr23_10718588     HCab    G    A        1      2        2 
  23  chr23_10718588     HPrz    G    A        1      2        2 
  23  chr23_10718588     ZBoe    G    A        0      0        2 
  23  chr23_10718588     ZGre    G    A        0      0        2 
  23  chr23_10718588     ZHar    G    A        0      0        2 
  23  chr23_10718588   Sample    G    A        0      0        2 
  23  chr23_10722809     AAsi    G    C        1      2        2 
  23  chr23_10722809     AKia    G    C        0      0        2 
  23  chr23_10722809     AOna    G    C        0      0        2 
  23  chr23_10722809     ASom    G    C        0      0        2 
  23  chr23_10722809     HCab    G    C        0      0        2 
  23  chr23_10722809     HPrz    G    C        0      0        2 
  23  chr23_10722809     ZBoe    G    C        0      0        2 
  23  chr23_10722809     ZGre    G    C        0      0        2 
  23  chr23_10722809     ZHar    G    C        0      0        2 
  23  chr23_10722809   Sample    G    C        1      2        2 
  23  chr23_10727292     AAsi    T    A        0      0        2 
  23  chr23_10727292     AKia    T    A        0      0        2 
  23  chr23_10727292     AOna    T    A        0      0        2 
  23  chr23_10727292     ASom    T    A        1      2        2 
  23  chr23_10727292     HCab    T    A        0      0        2 
  23  chr23_10727292     HPrz    T    A        0      0        2 
  23  chr23_10727292     ZBoe    T    A        0      0        2 
  23  chr23_10727292     ZGre    T    A        0      0        2 
  23  chr23_10727292     ZHar    T    A        0      0        2 
  23  chr23_10727292   Sample    T    A        0      0        2 
  23  chr23_10728691     AAsi    T    G      0.5      1        2 
  23  chr23_10728691     AKia    T    G        0      0        2 
  23  chr23_10728691     AOna    T    G        0      0        2 
  23  chr23_10728691     ASom    T    G        0      0        2 
  23  chr23_10728691     HCab    T    G        0      0        2 
  23  chr23_10728691     HPrz    T    G        0      0        2 
  23  chr23_10728691     ZBoe    T    G        0      0        2 
  23  chr23_10728691     ZGre    T    G        0      0        2 
  23  chr23_10728691     ZHar    T    G        0      0        2 
  23  chr23_10728691   Sample    T    G        0      0        2 
  23  chr23_10733718     AAsi    A    T        1      2        2 
  23  chr23_10733718     AKia    A    T        0      0        2 
  23  chr23_10733718     AOna    A    T        0      0        2 
  23  chr23_10733718     ASom    A    T        0      0        2 
  23  chr23_10733718     HCab    A    T        0      0        2 
  23  chr23_10733718     HPrz    A    T        0      0        2 
  23  chr23_10733718     ZBoe    A    T        0      0        2 
  23  chr23_10733718     ZGre    A    T        0      0        2 
  23  chr23_10733718     ZHar    A    T        0      0        2 
  23  chr23_10733718   Sample    A    T        1      2        2 
  23  chr23_10737415     AAsi    C    T        0      0        2 
  23  chr23_10737415     AKia    C    T        0      0        2 
  23  chr23_10737415     AOna    C    T        0      0        2 
  23  chr23_10737415     ASom    C    T        0      0        2 
  23  chr23_10737415     HCab    C    T        0      0        2 
  23  chr23_10737415     HPrz    C    T        0      0        2 
  23  chr23_10737415     ZBoe    C    T      0.5      1        2 
  23  chr23_10737415     ZGre    C    T        0      0        2 
  23  chr23_10737415     ZHar    C    T        0      0        2 
  23  chr23_10737415   Sample    C    T        0      0        2 
  23  chr23_10745295     AAsi    C    T        0      0        2 
  23  chr23_10745295     AKia    C    T        0      0        2 
  23  chr23_10745295     AOna    C    T        0      0        2 
  23  chr23_10745295     ASom    C    T        0      0        2 
  23  chr23_10745295     HCab    C    T        1      2        2 
  23  chr23_10745295     HPrz    C    T        1      2        2 
  23  chr23_10745295     ZBoe    C    T        0      0        2 
  23  chr23_10745295     ZGre    C    T        0      0        2 
  23  chr23_10745295     ZHar    C    T        0      0        2 
  23  chr23_10745295   Sample    C    T        0      0        2 
  23  chr23_10749297     AAsi    T    C        0      0        2 
  23  chr23_10749297     AKia    T    C        0      0        2 
  23  chr23_10749297     AOna    T    C        0      0        2 
  23  chr23_10749297     ASom    T    C        0      0        2 
  23  chr23_10749297     HCab    T    C        0      0        2 
  23  chr23_10749297     HPrz    T    C        0      0        2 
  23  chr23_10749297     ZBoe    T    C        0      0        2 
  23  chr23_10749297     ZGre    T    C      0.5      1        2 
  23  chr23_10749297     ZHar    T    C        0      0        2 
  23  chr23_10749297   Sample    T    C        0      0        2 
  23  chr23_10751264     AAsi    G    A        0      0        2 
  23  chr23_10751264     AKia    G    A        1      2        2 
  23  chr23_10751264     AOna    G    A        1      2        2 
  23  chr23_10751264     ASom    G    A        0      0        2 
  23  chr23_10751264     HCab    G    A        0      0        2 
  23  chr23_10751264     HPrz    G    A        0      0        2 
  23  chr23_10751264     ZBoe    G    A        0      0        2 
  23  chr23_10751264     ZGre    G    A        0      0        2 
  23  chr23_10751264     ZHar    G    A        0      0        2 
  23  chr23_10751264   Sample    G    A        0      0        2 
  23  chr23_10753463     AAsi    C    A        0      0        2 
  23  chr23_10753463     AKia    C    A        0      0        2 
  23  chr23_10753463     AOna    C    A        0      0        2 
  23  chr23_10753463     ASom    C    A        0      0        2 
  23  chr23_10753463     HCab    C    A        0      0        2 
  23  chr23_10753463     HPrz    C    A        0      0        2 
  23  chr23_10753463     ZBoe    C    A      0.5      1        2 
  23  chr23_10753463     ZGre    C    A        0      0        2 
  23  chr23_10753463     ZHar    C    A        0      0        2 
  23  chr23_10753463   Sample    C    A        0      0        2 
  23  chr23_10759039     AAsi    A    G        0      0        2 
  23  chr23_10759039     AKia    A    G        0      0        2 
  23  chr23_10759039     AOna    A    G      0.5      1        2 
  23  chr23_10759039     ASom    A    G        0      0        2 
  23  chr23_10759039     HCab    A    G        0      0        2 
  23  chr23_10759039     HPrz    A    G        0      0        2 
  23  chr23_10759039     ZBoe    A    G        0      0        2 
  23  chr23_10759039     ZGre    A    G        0      0        2 
  23  chr23_10759039     ZHar    A    G        0      0        2 
  23  chr23_10759039   Sample    A    G        0      0        2 
  23  chr23_10759871     AAsi    T    A        0      0        2 
  23  chr23_10759871     AKia    T    A        0      0        2 
  23  chr23_10759871     AOna    T    A        0      0        2 
  23  chr23_10759871     ASom    T    A        0      0        2 
  23  chr23_10759871     HCab    T    A        1      2        2 
  23  chr23_10759871     HPrz    T    A        1      2        2 
  23  chr23_10759871     ZBoe    T    A        0      0        2 
  23  chr23_10759871     ZGre    T    A        0      0        2 
  23  chr23_10759871     ZHar    T    A        0      0        2 
  23  chr23_10759871   Sample    T    A        0      0        2 
  23  chr23_10761121     AAsi    T    A        0      0        2 
  23  chr23_10761121     AKia    T    A        0      0        2 
  23  chr23_10761121     AOna    T    A        0      0        2 
  23  chr23_10761121     ASom    T    A      0.5      1        2 
  23  chr23_10761121     HCab    T    A        0      0        2 
  23  chr23_10761121     HPrz    T    A        0      0        2 
  23  chr23_10761121     ZBoe    T    A        0      0        2 
  23  chr23_10761121     ZGre    T    A        0      0        2 
  23  chr23_10761121     ZHar    T    A        0      0        2 
  23  chr23_10761121   Sample    T    A        0      0        2 
  23  chr23_10767734     AAsi    T    G        0      0        2 
  23  chr23_10767734     AKia    T    G        0      0        2 
  23  chr23_10767734     AOna    T    G        0      0        2 
  23  chr23_10767734     ASom    T    G      0.5      1        2 
  23  chr23_10767734     HCab    T    G        0      0        2 
  23  chr23_10767734     HPrz    T    G        0      0        2 
  23  chr23_10767734     ZBoe    T    G        0      0        2 
  23  chr23_10767734     ZGre    T    G        0      0        2 
  23  chr23_10767734     ZHar    T    G        0      0        2 
  23  chr23_10767734   Sample    T    G        0      0        2 
  23  chr23_10772715     AAsi    T    A        0      0        2 
  23  chr23_10772715     AKia    T    A        0      0        2 
  23  chr23_10772715     AOna    T    A      0.5      1        2 
  23  chr23_10772715     ASom    T    A        0      0        2 
  23  chr23_10772715     HCab    T    A        0      0        2 
  23  chr23_10772715     HPrz    T    A        0      0        2 
  23  chr23_10772715     ZBoe    T    A        0      0        2 
  23  chr23_10772715     ZGre    T    A        0      0        2 
  23  chr23_10772715     ZHar    T    A        0      0        2 
  23  chr23_10772715   Sample    T    A        0      0        2 
  23  chr23_10773076     AAsi    T    G        0      0        2 
  23  chr23_10773076     AKia    T    G        0      0        2 
  23  chr23_10773076     AOna    T    G      0.5      1        2 
  23  chr23_10773076     ASom    T    G        0      0        2 
  23  chr23_10773076     HCab    T    G        0      0        2 
  23  chr23_10773076     HPrz    T    G        0      0        2 
  23  chr23_10773076     ZBoe    T    G        0      0        2 
  23  chr23_10773076     ZGre    T    G        0      0        2 
  23  chr23_10773076     ZHar    T    G        0      0        2 
  23  chr23_10773076   Sample    T    G        0      0        2 
  23  chr23_10784933     AAsi    G    A        0      0        2 
  23  chr23_10784933     AKia    G    A        0      0        2 
  23  chr23_10784933     AOna    G    A        0      0        2 
  23  chr23_10784933     ASom    G    A        0      0        2 
  23  chr23_10784933     HCab    G    A        1      2        2 
  23  chr23_10784933     HPrz    G    A        1      2        2 
  23  chr23_10784933     ZBoe    G    A        0      0        2 
  23  chr23_10784933     ZGre    G    A        0      0        2 
  23  chr23_10784933     ZHar    G    A        0      0        2 
  23  chr23_10784933   Sample    G    A        0      0        2 
  23  chr23_10787618     AAsi    A    G        0      0        2 
  23  chr23_10787618     AKia    A    G        1      2        2 
  23  chr23_10787618     AOna    A    G        1      2        2 
  23  chr23_10787618     ASom    A    G        0      0        2 
  23  chr23_10787618     HCab    A    G        0      0        2 
  23  chr23_10787618     HPrz    A    G        0      0        2 
  23  chr23_10787618     ZBoe    A    G        0      0        2 
  23  chr23_10787618     ZGre    A    G        0      0        2 
  23  chr23_10787618     ZHar    A    G        0      0        2 
  23  chr23_10787618   Sample    A    G        0      0        2 
  23  chr23_10792464     AAsi    C    A        0      0        2 
  23  chr23_10792464     AKia    C    A        0      0        2 
  23  chr23_10792464     AOna    C    A        0      0        2 
  23  chr23_10792464     ASom    C    A        0      0        2 
  23  chr23_10792464     HCab    C    A        1      2        2 
  23  chr23_10792464     HPrz    C    A        1      2        2 
  23  chr23_10792464     ZBoe    C    A        0      0        2 
  23  chr23_10792464     ZGre    C    A        0      0        2 
  23  chr23_10792464     ZHar    C    A        0      0        2 
  23  chr23_10792464   Sample    C    A        0      0        2 
  23  chr23_10793310     AAsi    A    G        1      2        2 
  23  chr23_10793310     AKia    A    G        0      0        2 
  23  chr23_10793310     AOna    A    G        0      0        2 
  23  chr23_10793310     ASom    A    G        1      2        2 
  23  chr23_10793310     HCab    A    G        0      0        2 
  23  chr23_10793310     HPrz    A    G        0      0        2 
  23  chr23_10793310     ZBoe    A    G        0      0        2 
  23  chr23_10793310     ZGre    A    G        0      0        2 
  23  chr23_10793310     ZHar    A    G        0      0        2 
  23  chr23_10793310   Sample    A    G        1      2        2 
  23  chr23_10793599     AAsi    G    A        0      0        2 
  23  chr23_10793599     AKia    G    A        0      0        2 
  23  chr23_10793599     AOna    G    A        0      0        2 
  23  chr23_10793599     ASom    G    A        0      0        2 
  23  chr23_10793599     HCab    G    A        1      2        2 
  23  chr23_10793599     HPrz    G    A        1      2        2 
  23  chr23_10793599     ZBoe    G    A        0      0        2 
  23  chr23_10793599     ZGre    G    A        0      0        2 
  23  chr23_10793599     ZHar    G    A        0      0        2 
  23  chr23_10793599   Sample    G    A        1      2        2 
  23  chr23_10799244     AAsi    T    G        0      0        2 
  23  chr23_10799244     AKia    T    G        0      0        2 
  23  chr23_10799244     AOna    T    G        0      0        2 
  23  chr23_10799244     ASom    T    G        0      0        2 
  23  chr23_10799244     HCab    T    G        0      0        2 
  23  chr23_10799244     HPrz    T    G        1      2        2 
  23  chr23_10799244     ZBoe    T    G        0      0        2 
  23  chr23_10799244     ZGre    T    G        0      0        2 
  23  chr23_10799244     ZHar    T    G        0      0        2 
  23  chr23_10799244   Sample    T    G        0      0        2 
  23  chr23_10803264     AAsi    C    G        0      0        2 
  23  chr23_10803264     AKia    C    G        0      0        2 
  23  chr23_10803264     AOna    C    G        0      0        2 
  23  chr23_10803264     ASom    C    G        0      0        2 
  23  chr23_10803264     HCab    C    G      0.5      1        2 
  23  chr23_10803264     HPrz    C    G        0      0        2 
  23  chr23_10803264     ZBoe    C    G        0      0        2 
  23  chr23_10803264     ZGre    C    G        0      0        2 
  23  chr23_10803264     ZHar    C    G        0      0        2 
  23  chr23_10803264   Sample    C    G        0      0        2 
  23  chr23_10804902     AAsi    G    T        0      0        2 
  23  chr23_10804902     AKia    G    T        0      0        2 
  23  chr23_10804902     AOna    G    T        0      0        2 
  23  chr23_10804902     ASom    G    T        0      0        2 
  23  chr23_10804902     HCab    G    T        1      2        2 
  23  chr23_10804902     HPrz    G    T        1      2        2 
  23  chr23_10804902     ZBoe    G    T        0      0        2 
  23  chr23_10804902     ZGre    G    T        0      0        2 
  23  chr23_10804902     ZHar    G    T        0      0        2 
  23  chr23_10804902   Sample    G    T        0      0        2 
  23  chr23_10810049     AAsi    A    C        0      0        2 
  23  chr23_10810049     AKia    A    C        1      2        2 
  23  chr23_10810049     AOna    A    C        1      2        2 
  23  chr23_10810049     ASom    A    C        0      0        2 
  23  chr23_10810049     HCab    A    C        0      0        2 
  23  chr23_10810049     HPrz    A    C        0      0        2 
  23  chr23_10810049     ZBoe    A    C        0      0        2 
  23  chr23_10810049     ZGre    A    C        0      0        2 
  23  chr23_10810049     ZHar    A    C        0      0        2 
  23  chr23_10810049   Sample    A    C        0      0        2 
  23  chr23_10810070     AAsi    G    C        0      0        2 
  23  chr23_10810070     AKia    G    C        0      0        2 
  23  chr23_10810070     AOna    G    C        0      0        2 
  23  chr23_10810070     ASom    G    C        0      0        2 
  23  chr23_10810070     HCab    G    C        0      0        2 
  23  chr23_10810070     HPrz    G    C        0      0        2 
  23  chr23_10810070     ZBoe    G    C        0      0        2 
  23  chr23_10810070     ZGre    G    C        0      0        2 
  23  chr23_10810070     ZHar    G    C        1      2        2 
  23  chr23_10810070   Sample    G    C        0      0        2 
  23  chr23_10813970     AAsi    T    C        0      0        2 
  23  chr23_10813970     AKia    T    C        0      0        2 
  23  chr23_10813970     AOna    T    C        0      0        2 
  23  chr23_10813970     ASom    T    C        0      0        2 
  23  chr23_10813970     HCab    T    C        0      0        2 
  23  chr23_10813970     HPrz    T    C        0      0        2 
  23  chr23_10813970     ZBoe    T    C        0      0        2 
  23  chr23_10813970     ZGre    T    C        0      0        2 
  23  chr23_10813970     ZHar    T    C        1      2        2 
  23  chr23_10813970   Sample    T    C        0      0        2 
  23  chr23_10819385     AAsi    C    T        1      2        2 
  23  chr23_10819385     AKia    C    T        0      0        2 
  23  chr23_10819385     AOna    C    T        0      0        2 
  23  chr23_10819385     ASom    C    T        1      2        2 
  23  chr23_10819385     HCab    C    T        0      0        2 
  23  chr23_10819385     HPrz    C    T        0      0        2 
  23  chr23_10819385     ZBoe    C    T        1      2        2 
  23  chr23_10819385     ZGre    C    T        1      2        2 
  23  chr23_10819385     ZHar    C    T        0      0        2 
  23  chr23_10819385   Sample    C    T        0      0        2 
  23  chr23_10821488     AAsi    G    A        0      0        2 
  23  chr23_10821488     AKia    G    A        0      0        2 
  23  chr23_10821488     AOna    G    A        0      0        2 
  23  chr23_10821488     ASom    G    A        0      0        2 
  23  chr23_10821488     HCab    G    A        1      2        2 
  23  chr23_10821488     HPrz    G    A        1      2        2 
  23  chr23_10821488     ZBoe    G    A        0      0        2 
  23  chr23_10821488     ZGre    G    A        0      0        2 
  23  chr23_10821488     ZHar    G    A        0      0        2 
  23  chr23_10821488   Sample    G    A        0      0        2 
  23  chr23_10823800     AAsi    A    G        0      0        2 
  23  chr23_10823800     AKia    A    G        0      0        2 
  23  chr23_10823800     AOna    A    G        0      0        2 
  23  chr23_10823800     ASom    A    G        0      0        2 
  23  chr23_10823800     HCab    A    G        0      0        2 
  23  chr23_10823800     HPrz    A    G        0      0        2 
  23  chr23_10823800     ZBoe    A    G        0      0        2 
  23  chr23_10823800     ZGre    A    G      0.5      1        2 
  23  chr23_10823800     ZHar    A    G        0      0        2 
  23  chr23_10823800   Sample    A    G        0      0        2 
  23  chr23_10830111     AAsi    C    T        0      0        2 
  23  chr23_10830111     AKia    C    T        0      0        2 
  23  chr23_10830111     AOna    C    T        0      0        2 
  23  chr23_10830111     ASom    C    T        0      0        2 
  23  chr23_10830111     HCab    C    T        1      2        2 
  23  chr23_10830111     HPrz    C    T        1      2        2 
  23  chr23_10830111     ZBoe    C    T        0      0        2 
  23  chr23_10830111     ZGre    C    T        0      0        2 
  23  chr23_10830111     ZHar    C    T        0      0        2 
  23  chr23_10830111   Sample    C    T        0      0        2 
  23  chr23_10835625     AAsi    C    T        0      0        2 
  23  chr23_10835625     AKia    C    T        0      0        2 
  23  chr23_10835625     AOna    C    T        0      0        2 
  23  chr23_10835625     ASom    C    T        0      0        2 
  23  chr23_10835625     HCab    C    T        1      2        2 
  23  chr23_10835625     HPrz    C    T        1      2        2 
  23  chr23_10835625     ZBoe    C    T        0      0        2 
  23  chr23_10835625     ZGre    C    T        0      0        2 
  23  chr23_10835625     ZHar    C    T        0      0        2 
  23  chr23_10835625   Sample    C    T        0      0        2 
  23  chr23_10837030     AAsi    A    C        0      0        2 
  23  chr23_10837030     AKia    A    C        0      0        2 
  23  chr23_10837030     AOna    A    C        0      0        2 
  23  chr23_10837030     ASom    A    C        0      0        2 
  23  chr23_10837030     HCab    A    C        0      0        2 
  23  chr23_10837030     HPrz    A    C        0      0        2 
  23  chr23_10837030     ZBoe    A    C        1      2        2 
  23  chr23_10837030     ZGre    A    C        0      0        2 
  23  chr23_10837030     ZHar    A    C        0      0        2 
  23  chr23_10837030   Sample    A    C        0      0        2 
  23  chr23_10838412     AAsi    A    G        0      0        2 
  23  chr23_10838412     AKia    A    G        0      0        2 
  23  chr23_10838412     AOna    A    G        0      0        2 
  23  chr23_10838412     ASom    A    G        0      0        2 
  23  chr23_10838412     HCab    A    G        1      2        2 
  23  chr23_10838412     HPrz    A    G        1      2        2 
  23  chr23_10838412     ZBoe    A    G        0      0        2 
  23  chr23_10838412     ZGre    A    G        0      0        2 
  23  chr23_10838412     ZHar    A    G        0      0        2 
  23  chr23_10838412   Sample    A    G        0      0        2 
  23  chr23_10839725     AAsi    A    G        0      0        2 
  23  chr23_10839725     AKia    A    G        0      0        2 
  23  chr23_10839725     AOna    A    G        0      0        2 
  23  chr23_10839725     ASom    A    G        1      2        2 
  23  chr23_10839725     HCab    A    G        0      0        2 
  23  chr23_10839725     HPrz    A    G        0      0        2 
  23  chr23_10839725     ZBoe    A    G        0      0        2 
  23  chr23_10839725     ZGre    A    G        0      0        2 
  23  chr23_10839725     ZHar    A    G        0      0        2 
  23  chr23_10839725   Sample    A    G        0      0        2 
  23  chr23_10840503     AAsi    A    C        0      0        2 
  23  chr23_10840503     AKia    A    C        0      0        2 
  23  chr23_10840503     AOna    A    C        0      0        2 
  23  chr23_10840503     ASom    A    C        0      0        2 
  23  chr23_10840503     HCab    A    C        0      0        2 
  23  chr23_10840503     HPrz    A    C      0.5      1        2 
  23  chr23_10840503     ZBoe    A    C        0      0        2 
  23  chr23_10840503     ZGre    A    C        0      0        2 
  23  chr23_10840503     ZHar    A    C        0      0        2 
  23  chr23_10840503   Sample    A    C        0      0        2 
  23  chr23_10840583     AAsi    T    C        0      0        2 
  23  chr23_10840583     AKia    T    C        0      0        2 
  23  chr23_10840583     AOna    T    C        0      0        2 
  23  chr23_10840583     ASom    T    C        0      0        2 
  23  chr23_10840583     HCab    T    C        1      2        2 
  23  chr23_10840583     HPrz    T    C        1      2        2 
  23  chr23_10840583     ZBoe    T    C        0      0        2 
  23  chr23_10840583     ZGre    T    C        0      0        2 
  23  chr23_10840583     ZHar    T    C        0      0        2 
  23  chr23_10840583   Sample    T    C        0      0        2 
  23  chr23_10841785     AAsi    C    A        0      0        2 
  23  chr23_10841785     AKia    C    A        0      0        2 
  23  chr23_10841785     AOna    C    A      0.5      1        2 
  23  chr23_10841785     ASom    C    A        0      0        2 
  23  chr23_10841785     HCab    C    A        0      0        2 
  23  chr23_10841785     HPrz    C    A        0      0        2 
  23  chr23_10841785     ZBoe    C    A        0      0        2 
  23  chr23_10841785     ZGre    C    A        0      0        2 
  23  chr23_10841785     ZHar    C    A        0      0        2 
  23  chr23_10841785   Sample    C    A        0      0        2 
  23  chr23_10846567     AAsi    G    A        0      0        2 
  23  chr23_10846567     AKia    G    A        0      0        2 
  23  chr23_10846567     AOna    G    A        0      0        2 
  23  chr23_10846567     ASom    G    A        0      0        2 
  23  chr23_10846567     HCab    G    A        0      0        2 
  23  chr23_10846567     HPrz    G    A        0      0        2 
  23  chr23_10846567     ZBoe    G    A        1      2        2 
  23  chr23_10846567     ZGre    G    A        0      0        2 
  23  chr23_10846567     ZHar    G    A        0      0        2 
  23  chr23_10846567   Sample    G    A        0      0        2 
  23  chr23_10848847     AAsi    C    T        0      0        2 
  23  chr23_10848847     AKia    C    T        0      0        2 
  23  chr23_10848847     AOna    C    T        0      0        2 
  23  chr23_10848847     ASom    C    T        0      0        2 
  23  chr23_10848847     HCab    C    T        0      0        2 
  23  chr23_10848847     HPrz    C    T        0      0        2 
  23  chr23_10848847     ZBoe    C    T        0      0        2 
  23  chr23_10848847     ZGre    C    T      0.5      1        2 
  23  chr23_10848847     ZHar    C    T        0      0        2 
  23  chr23_10848847   Sample    C    T        0      0        2 
  23  chr23_10849073     AAsi    T    C        1      2        2 
  23  chr23_10849073     AKia    T    C        0      0        2 
  23  chr23_10849073     AOna    T    C        0      0        2 
  23  chr23_10849073     ASom    T    C        0      0        2 
  23  chr23_10849073     HCab    T    C        0      0        2 
  23  chr23_10849073     HPrz    T    C        0      0        2 
  23  chr23_10849073     ZBoe    T    C        0      0        2 
  23  chr23_10849073     ZGre    T    C        0      0        2 
  23  chr23_10849073     ZHar    T    C        0      0        2 
  23  chr23_10849073   Sample    T    C        0      0        2 
  23  chr23_10852830     AAsi    C    T        0      0        2 
  23  chr23_10852830     AKia    C    T        0      0        2 
  23  chr23_10852830     AOna    C    T        0      0        2 
  23  chr23_10852830     ASom    C    T        0      0        2 
  23  chr23_10852830     HCab    C    T        0      0        2 
  23  chr23_10852830     HPrz    C    T        0      0        2 
  23  chr23_10852830     ZBoe    C    T        0      0        2 
  23  chr23_10852830     ZGre    C    T        0      0        2 
  23  chr23_10852830     ZHar    C    T        1      2        2 
  23  chr23_10852830   Sample    C    T        0      0        2 
  23  chr23_10856699     AAsi    T    G        0      0        2 
  23  chr23_10856699     AKia    T    G        1      2        2 
  23  chr23_10856699     AOna    T    G        0      0        2 
  23  chr23_10856699     ASom    T    G        0      0        2 
  23  chr23_10856699     HCab    T    G        0      0        2 
  23  chr23_10856699     HPrz    T    G        0      0        2 
  23  chr23_10856699     ZBoe    T    G        0      0        2 
  23  chr23_10856699     ZGre    T    G        0      0        2 
  23  chr23_10856699     ZHar    T    G        0      0        2 
  23  chr23_10856699   Sample    T    G        0      0        2 
  23  chr23_10859186     AAsi    T    A        0      0        2 
  23  chr23_10859186     AKia    T    A        0      0        2 
  23  chr23_10859186     AOna    T    A      0.5      1        2 
  23  chr23_10859186     ASom    T    A        0      0        2 
  23  chr23_10859186     HCab    T    A        0      0        2 
  23  chr23_10859186     HPrz    T    A        0      0        2 
  23  chr23_10859186     ZBoe    T    A        0      0        2 
  23  chr23_10859186     ZGre    T    A        0      0        2 
  23  chr23_10859186     ZHar    T    A        0      0        2 
  23  chr23_10859186   Sample    T    A        0      0        2 
  23  chr23_10861708     AAsi    T    C        0      0        2 
  23  chr23_10861708     AKia    T    C        0      0        2 
  23  chr23_10861708     AOna    T    C        0      0        2 
  23  chr23_10861708     ASom    T    C        0      0        2 
  23  chr23_10861708     HCab    T    C        1      2        2 
  23  chr23_10861708     HPrz    T    C        1      2        2 
  23  chr23_10861708     ZBoe    T    C        0      0        2 
  23  chr23_10861708     ZGre    T    C        0      0        2 
  23  chr23_10861708     ZHar    T    C        0      0        2 
  23  chr23_10861708   Sample    T    C        0      0        2 
  23  chr23_10862451     AAsi    A    G        0      0        2 
  23  chr23_10862451     AKia    A    G        0      0        2 
  23  chr23_10862451     AOna    A    G        0      0        2 
  23  chr23_10862451     ASom    A    G        0      0        2 
  23  chr23_10862451     HCab    A    G        1      2        2 
  23  chr23_10862451     HPrz    A    G        1      2        2 
  23  chr23_10862451     ZBoe    A    G        0      0        2 
  23  chr23_10862451     ZGre    A    G        0      0        2 
  23  chr23_10862451     ZHar    A    G        0      0        2 
  23  chr23_10862451   Sample    A    G        0      0        2 
  23  chr23_10865428     AAsi    T    G        0      0        2 
  23  chr23_10865428     AKia    T    G        0      0        2 
  23  chr23_10865428     AOna    T    G        0      0        2 
  23  chr23_10865428     ASom    T    G        1      2        2 
  23  chr23_10865428     HCab    T    G        0      0        2 
  23  chr23_10865428     HPrz    T    G        0      0        2 
  23  chr23_10865428     ZBoe    T    G        0      0        2 
  23  chr23_10865428     ZGre    T    G        0      0        2 
  23  chr23_10865428     ZHar    T    G        0      0        2 
  23  chr23_10865428   Sample    T    G        0      0        2 
  23  chr23_10877196     AAsi    A    G        0      0        2 
  23  chr23_10877196     AKia    A    G        0      0        2 
  23  chr23_10877196     AOna    A    G        0      0        2 
  23  chr23_10877196     ASom    A    G        0      0        2 
  23  chr23_10877196     HCab    A    G        0      0        2 
  23  chr23_10877196     HPrz    A    G        0      0        2 
  23  chr23_10877196     ZBoe    A    G      0.5      1        2 
  23  chr23_10877196     ZGre    A    G        0      0        2 
  23  chr23_10877196     ZHar    A    G        0      0        2 
  23  chr23_10877196   Sample    A    G        0      0        2 
  23  chr23_10880476     AAsi    C    T        0      0        2 
  23  chr23_10880476     AKia    C    T        0      0        2 
  23  chr23_10880476     AOna    C    T        0      0        2 
  23  chr23_10880476     ASom    C    T        0      0        2 
  23  chr23_10880476     HCab    C    T        1      2        2 
  23  chr23_10880476     HPrz    C    T        1      2        2 
  23  chr23_10880476     ZBoe    C    T        0      0        2 
  23  chr23_10880476     ZGre    C    T        0      0        2 
  23  chr23_10880476     ZHar    C    T        0      0        2 
  23  chr23_10880476   Sample    C    T        0      0        2 
  23  chr23_10886299     AAsi    G    A        0      0        2 
  23  chr23_10886299     AKia    G    A        0      0        2 
  23  chr23_10886299     AOna    G    A        0      0        2 
  23  chr23_10886299     ASom    G    A        0      0        2 
  23  chr23_10886299     HCab    G    A        1      2        2 
  23  chr23_10886299     HPrz    G    A        1      2        2 
  23  chr23_10886299     ZBoe    G    A        0      0        2 
  23  chr23_10886299     ZGre    G    A        0      0        2 
  23  chr23_10886299     ZHar    G    A        0      0        2 
  23  chr23_10886299   Sample    G    A        0      0        2 
  23  chr23_10886601     AAsi    G    A        0      0        2 
  23  chr23_10886601     AKia    G    A        0      0        2 
  23  chr23_10886601     AOna    G    A        0      0        2 
  23  chr23_10886601     ASom    G    A        0      0        2 
  23  chr23_10886601     HCab    G    A        1      2        2 
  23  chr23_10886601     HPrz    G    A        1      2        2 
  23  chr23_10886601     ZBoe    G    A        0      0        2 
  23  chr23_10886601     ZGre    G    A        0      0        2 
  23  chr23_10886601     ZHar    G    A        0      0        2 
  23  chr23_10886601   Sample    G    A        0      0        2 
  23  chr23_10887094     AAsi    A    G        0      0        2 
  23  chr23_10887094     AKia    A    G        0      0        2 
  23  chr23_10887094     AOna    A    G        0      0        2 
  23  chr23_10887094     ASom    A    G        0      0        2 
  23  chr23_10887094     HCab    A    G        0      0        2 
  23  chr23_10887094     HPrz    A    G        0      0        2 
  23  chr23_10887094     ZBoe    A    G      0.5      1        2 
  23  chr23_10887094     ZGre    A    G        0      0        2 
  23  chr23_10887094     ZHar    A    G        0      0        2 
  23  chr23_10887094   Sample    A    G        0      0        2 
  23  chr23_10887244     AAsi    T    C        0      0        2 
  23  chr23_10887244     AKia    T    C        0      0        2 
  23  chr23_10887244     AOna    T    C        0      0        2 
  23  chr23_10887244     ASom    T    C        0      0        2 
  23  chr23_10887244     HCab    T    C        0      0        2 
  23  chr23_10887244     HPrz    T    C      0.5      1        2 
  23  chr23_10887244     ZBoe    T    C        0      0        2 
  23  chr23_10887244     ZGre    T    C        0      0        2 
  23  chr23_10887244     ZHar    T    C        0      0        2 
  23  chr23_10887244   Sample    T    C        0      0        2 
  23  chr23_10889547     AAsi    C    G        0      0        2 
  23  chr23_10889547     AKia    C    G        0      0        2 
  23  chr23_10889547     AOna    C    G        0      0        2 
  23  chr23_10889547     ASom    C    G        0      0        2 
  23  chr23_10889547     HCab    C    G        0      0        2 
  23  chr23_10889547     HPrz    C    G      0.5      1        2 
  23  chr23_10889547     ZBoe    C    G        0      0        2 
  23  chr23_10889547     ZGre    C    G        0      0        2 
  23  chr23_10889547     ZHar    C    G        0      0        2 
  23  chr23_10889547   Sample    C    G        0      0        2 
  23  chr23_10897072     AAsi    A    G        0      0        2 
  23  chr23_10897072     AKia    A    G      0.5      1        2 
  23  chr23_10897072     AOna    A    G        0      0        2 
  23  chr23_10897072     ASom    A    G        0      0        2 
  23  chr23_10897072     HCab    A    G        0      0        2 
  23  chr23_10897072     HPrz    A    G        0      0        2 
  23  chr23_10897072     ZBoe    A    G        0      0        2 
  23  chr23_10897072     ZGre    A    G        0      0        2 
  23  chr23_10897072     ZHar    A    G        0      0        2 
  23  chr23_10897072   Sample    A    G        0      0        2 
  23  chr23_10899530     AAsi    G    A        0      0        2 
  23  chr23_10899530     AKia    G    A        0      0        2 
  23  chr23_10899530     AOna    G    A        0      0        2 
  23  chr23_10899530     ASom    G    A        0      0        2 
  23  chr23_10899530     HCab    G    A        0      0        2 
  23  chr23_10899530     HPrz    G    A        0      0        2 
  23  chr23_10899530     ZBoe    G    A        0      0        2 
  23  chr23_10899530     ZGre    G    A        0      0        2 
  23  chr23_10899530     ZHar    G    A      0.5      1        2 
  23  chr23_10899530   Sample    G    A        0      0        2 
  23  chr23_10900286     AAsi    A    G        0      0        2 
  23  chr23_10900286     AKia    A    G        0      0        2 
  23  chr23_10900286     AOna    A    G        0      0        2 
  23  chr23_10900286     ASom    A    G        0      0        2 
  23  chr23_10900286     HCab    A    G        1      2        2 
  23  chr23_10900286     HPrz    A    G        1      2        2 
  23  chr23_10900286     ZBoe    A    G        0      0        2 
  23  chr23_10900286     ZGre    A    G        0      0        2 
  23  chr23_10900286     ZHar    A    G        0      0        2 
  23  chr23_10900286   Sample    A    G        0      0        2 
  23  chr23_10909868     AAsi    G    A        0      0        2 
  23  chr23_10909868     AKia    G    A        0      0        2 
  23  chr23_10909868     AOna    G    A        0      0        2 
  23  chr23_10909868     ASom    G    A        0      0        2 
  23  chr23_10909868     HCab    G    A        1      2        2 
  23  chr23_10909868     HPrz    G    A        1      2        2 
  23  chr23_10909868     ZBoe    G    A        0      0        2 
  23  chr23_10909868     ZGre    G    A        0      0        2 
  23  chr23_10909868     ZHar    G    A        0      0        2 
  23  chr23_10909868   Sample    G    A        0      0        2 
  23  chr23_10912046     AAsi    G    T        0      0        2 
  23  chr23_10912046     AKia    G    T        0      0        2 
  23  chr23_10912046     AOna    G    T        0      0        2 
  23  chr23_10912046     ASom    G    T        0      0        2 
  23  chr23_10912046     HCab    G    T        0      0        2 
  23  chr23_10912046     HPrz    G    T        0      0        2 
  23  chr23_10912046     ZBoe    G    T      0.5      1        2 
  23  chr23_10912046     ZGre    G    T        0      0        2 
  23  chr23_10912046     ZHar    G    T        0      0        2 
  23  chr23_10912046   Sample    G    T        0      0        2 
  23  chr23_10913547     AAsi    C    G        0      0        2 
  23  chr23_10913547     AKia    C    G        0      0        2 
  23  chr23_10913547     AOna    C    G      0.5      1        2 
  23  chr23_10913547     ASom    C    G        0      0        2 
  23  chr23_10913547     HCab    C    G        0      0        2 
  23  chr23_10913547     HPrz    C    G        0      0        2 
  23  chr23_10913547     ZBoe    C    G        0      0        2 
  23  chr23_10913547     ZGre    C    G        0      0        2 
  23  chr23_10913547     ZHar    C    G        0      0        2 
  23  chr23_10913547   Sample    C    G        0      0        2 
  23  chr23_10919034     AAsi    G    C        0      0        2 
  23  chr23_10919034     AKia    G    C      0.5      1        2 
  23  chr23_10919034     AOna    G    C      0.5      1        2 
  23  chr23_10919034     ASom    G    C        0      0        2 
  23  chr23_10919034     HCab    G    C        0      0        2 
  23  chr23_10919034     HPrz    G    C        0      0        2 
  23  chr23_10919034     ZBoe    G    C        0      0        2 
  23  chr23_10919034     ZGre    G    C        0      0        2 
  23  chr23_10919034     ZHar    G    C        0      0        2 
  23  chr23_10919034   Sample    G    C        0      0        2 
  23  chr23_10923481     AAsi    C    A        0      0        2 
  23  chr23_10923481     AKia    C    A        0      0        2 
  23  chr23_10923481     AOna    C    A      0.5      1        2 
  23  chr23_10923481     ASom    C    A        0      0        2 
  23  chr23_10923481     HCab    C    A        0      0        2 
  23  chr23_10923481     HPrz    C    A        0      0        2 
  23  chr23_10923481     ZBoe    C    A        0      0        2 
  23  chr23_10923481     ZGre    C    A        0      0        2 
  23  chr23_10923481     ZHar    C    A        0      0        2 
  23  chr23_10923481   Sample    C    A        0      0        2 
  23  chr23_10926157     AAsi    G    A        0      0        2 
  23  chr23_10926157     AKia    G    A        0      0        2 
  23  chr23_10926157     AOna    G    A        0      0        2 
  23  chr23_10926157     ASom    G    A        0      0        2 
  23  chr23_10926157     HCab    G    A        0      0        2 
  23  chr23_10926157     HPrz    G    A        0      0        2 
  23  chr23_10926157     ZBoe    G    A        0      0        2 
  23  chr23_10926157     ZGre    G    A        1      2        2 
  23  chr23_10926157     ZHar    G    A        0      0        2 
  23  chr23_10926157   Sample    G    A        0      0        2 
  23  chr23_10929453     AAsi    C    T        0      0        2 
  23  chr23_10929453     AKia    C    T      0.5      1        2 
  23  chr23_10929453     AOna    C    T        0      0        2 
  23  chr23_10929453     ASom    C    T        0      0        2 
  23  chr23_10929453     HCab    C    T        1      2        2 
  23  chr23_10929453     HPrz    C    T        1      2        2 
  23  chr23_10929453     ZBoe    C    T        0      0        2 
  23  chr23_10929453     ZGre    C    T        0      0        2 
  23  chr23_10929453     ZHar    C    T        0      0        2 
  23  chr23_10929453   Sample    C    T        0      0        2 
  23  chr23_10938005     AAsi    C    T        0      0        2 
  23  chr23_10938005     AKia    C    T        0      0        2 
  23  chr23_10938005     AOna    C    T        0      0        2 
  23  chr23_10938005     ASom    C    T        0      0        2 
  23  chr23_10938005     HCab    C    T        0      0        2 
  23  chr23_10938005     HPrz    C    T        0      0        2 
  23  chr23_10938005     ZBoe    C    T        0      0        2 
  23  chr23_10938005     ZGre    C    T        1      2        2 
  23  chr23_10938005     ZHar    C    T        1      2        2 
  23  chr23_10938005   Sample    C    T        0      0        2 
  23  chr23_10939286     AAsi    T    A        0      0        2 
  23  chr23_10939286     AKia    T    A        0      0        2 
  23  chr23_10939286     AOna    T    A        0      0        2 
  23  chr23_10939286     ASom    T    A        0      0        2 
  23  chr23_10939286     HCab    T    A        1      2        2 
  23  chr23_10939286     HPrz    T    A        1      2        2 
  23  chr23_10939286     ZBoe    T    A        0      0        2 
  23  chr23_10939286     ZGre    T    A        0      0        2 
  23  chr23_10939286     ZHar    T    A        0      0        2 
  23  chr23_10939286   Sample    T    A        0      0        2 
  23  chr23_10942530     AAsi    G    C        0      0        2 
  23  chr23_10942530     AKia    G    C        0      0        2 
  23  chr23_10942530     AOna    G    C        0      0        2 
  23  chr23_10942530     ASom    G    C        0      0        2 
  23  chr23_10942530     HCab    G    C        1      2        2 
  23  chr23_10942530     HPrz    G    C        1      2        2 
  23  chr23_10942530     ZBoe    G    C        0      0        2 
  23  chr23_10942530     ZGre    G    C        0      0        2 
  23  chr23_10942530     ZHar    G    C        0      0        2 
  23  chr23_10942530   Sample    G    C        0      0        2 
  23  chr23_10949659     AAsi    T    C        0      0        2 
  23  chr23_10949659     AKia    T    C        0      0        2 
  23  chr23_10949659     AOna    T    C        0      0        2 
  23  chr23_10949659     ASom    T    C        0      0        2 
  23  chr23_10949659     HCab    T    C        0      0        2 
  23  chr23_10949659     HPrz    T    C        0      0        2 
  23  chr23_10949659     ZBoe    T    C        0      0        2 
  23  chr23_10949659     ZGre    T    C        0      0        2 
  23  chr23_10949659     ZHar    T    C        1      2        2 
  23  chr23_10949659   Sample    T    C        0      0        2 
  23  chr23_10955037     AAsi    G    A        0      0        2 
  23  chr23_10955037     AKia    G    A        0      0        2 
  23  chr23_10955037     AOna    G    A        0      0        2 
  23  chr23_10955037     ASom    G    A        0      0        2 
  23  chr23_10955037     HCab    G    A        0      0        2 
  23  chr23_10955037     HPrz    G    A        0      0        2 
  23  chr23_10955037     ZBoe    G    A        0      0        2 
  23  chr23_10955037     ZGre    G    A        0      0        2 
  23  chr23_10955037     ZHar    G    A        1      2        2 
  23  chr23_10955037   Sample    G    A        0      0        2 
  23  chr23_10956045     AAsi    T    C      0.5      1        2 
  23  chr23_10956045     AKia    T    C        0      0        2 
  23  chr23_10956045     AOna    T    C        0      0        2 
  23  chr23_10956045     ASom    T    C        1      2        2 
  23  chr23_10956045     HCab    T    C        0      0        2 
  23  chr23_10956045     HPrz    T    C        0      0        2 
  23  chr23_10956045     ZBoe    T    C        0      0        2 
  23  chr23_10956045     ZGre    T    C        0      0        2 
  23  chr23_10956045     ZHar    T    C        0      0        2 
  23  chr23_10956045   Sample    T    C        0      0        2 
  23  chr23_10959002     AAsi    G    C        0      0        2 
  23  chr23_10959002     AKia    G    C        0      0        2 
  23  chr23_10959002     AOna    G    C        0      0        2 
  23  chr23_10959002     ASom    G    C        0      0        2 
  23  chr23_10959002     HCab    G    C        1      2        2 
  23  chr23_10959002     HPrz    G    C        1      2        2 
  23  chr23_10959002     ZBoe    G    C        0      0        2 
  23  chr23_10959002     ZGre    G    C        0      0        2 
  23  chr23_10959002     ZHar    G    C        0      0        2 
  23  chr23_10959002   Sample    G    C        0      0        2 
  23  chr23_10959068     AAsi    A    C        0      0        2 
  23  chr23_10959068     AKia    A    C      0.5      1        2 
  23  chr23_10959068     AOna    A    C        0      0        2 
  23  chr23_10959068     ASom    A    C        0      0        2 
  23  chr23_10959068     HCab    A    C        0      0        2 
  23  chr23_10959068     HPrz    A    C        0      0        2 
  23  chr23_10959068     ZBoe    A    C        0      0        2 
  23  chr23_10959068     ZGre    A    C        0      0        2 
  23  chr23_10959068     ZHar    A    C        0      0        2 
  23  chr23_10959068   Sample    A    C        0      0        2 
  23  chr23_10961597     AAsi    A    G        0      0        2 
  23  chr23_10961597     AKia    A    G        0      0        2 
  23  chr23_10961597     AOna    A    G        0      0        2 
  23  chr23_10961597     ASom    A    G        0      0        2 
  23  chr23_10961597     HCab    A    G        1      2        2 
  23  chr23_10961597     HPrz    A    G        1      2        2 
  23  chr23_10961597     ZBoe    A    G        0      0        2 
  23  chr23_10961597     ZGre    A    G        0      0        2 
  23  chr23_10961597     ZHar    A    G        0      0        2 
  23  chr23_10961597   Sample    A    G        0      0        2 
  23  chr23_10962523     AAsi    T    G        0      0        2 
  23  chr23_10962523     AKia    T    G        0      0        2 
  23  chr23_10962523     AOna    T    G        0      0        2 
  23  chr23_10962523     ASom    T    G        0      0        2 
  23  chr23_10962523     HCab    T    G        0      0        2 
  23  chr23_10962523     HPrz    T    G        0      0        2 
  23  chr23_10962523     ZBoe    T    G      0.5      1        2 
  23  chr23_10962523     ZGre    T    G        0      0        2 
  23  chr23_10962523     ZHar    T    G        0      0        2 
  23  chr23_10962523   Sample    T    G        0      0        2 
  23  chr23_10965329     AAsi    A    C        0      0        2 
  23  chr23_10965329     AKia    A    C        0      0        2 
  23  chr23_10965329     AOna    A    C        0      0        2 
  23  chr23_10965329     ASom    A    C        0      0        2 
  23  chr23_10965329     HCab    A    C        0      0        2 
  23  chr23_10965329     HPrz    A    C        0      0        2 
  23  chr23_10965329     ZBoe    A    C        0      0        2 
  23  chr23_10965329     ZGre    A    C        0      0        2 
  23  chr23_10965329     ZHar    A    C        1      2        2 
  23  chr23_10965329   Sample    A    C        0      0        2 
  23  chr23_10968059     AAsi    T    C        0      0        2 
  23  chr23_10968059     AKia    T    C        0      0        2 
  23  chr23_10968059     AOna    T    C        0      0        2 
  23  chr23_10968059     ASom    T    C        1      2        2 
  23  chr23_10968059     HCab    T    C        0      0        2 
  23  chr23_10968059     HPrz    T    C        0      0        2 
  23  chr23_10968059     ZBoe    T    C        0      0        2 
  23  chr23_10968059     ZGre    T    C        0      0        2 
  23  chr23_10968059     ZHar    T    C        0      0        2 
  23  chr23_10968059   Sample    T    C        0      0        2 
  23  chr23_10968839     AAsi    C    T        0      0        2 
  23  chr23_10968839     AKia    C    T        0      0        2 
  23  chr23_10968839     AOna    C    T        0      0        2 
  23  chr23_10968839     ASom    C    T        0      0        2 
  23  chr23_10968839     HCab    C    T        1      2        2 
  23  chr23_10968839     HPrz    C    T        1      2        2 
  23  chr23_10968839     ZBoe    C    T        0      0        2 
  23  chr23_10968839     ZGre    C    T        0      0        2 
  23  chr23_10968839     ZHar    C    T        0      0        2 
  23  chr23_10968839   Sample    C    T        0      0        2 
  23  chr23_10973662     AAsi    A    G        0      0        2 
  23  chr23_10973662     AKia    A    G        0      0        2 
  23  chr23_10973662     AOna    A    G        0      0        2 
  23  chr23_10973662     ASom    A    G        0      0        2 
  23  chr23_10973662     HCab    A    G        1      2        2 
  23  chr23_10973662     HPrz    A    G        1      2        2 
  23  chr23_10973662     ZBoe    A    G        0      0        2 
  23  chr23_10973662     ZGre    A    G        0      0        2 
  23  chr23_10973662     ZHar    A    G        0      0        2 
  23  chr23_10973662   Sample    A    G        0      0        2 
  23  chr23_10975245     AAsi    C    T        0      0        2 
  23  chr23_10975245     AKia    C    T        0      0        2 
  23  chr23_10975245     AOna    C    T        0      0        2 
  23  chr23_10975245     ASom    C    T        0      0        2 
  23  chr23_10975245     HCab    C    T        0      0        2 
  23  chr23_10975245     HPrz    C    T        0      0        2 
  23  chr23_10975245     ZBoe    C    T        0      0        2 
  23  chr23_10975245     ZGre    C    T        0      0        2 
  23  chr23_10975245     ZHar    C    T      0.5      1        2 
  23  chr23_10975245   Sample    C    T        0      0        2 
  23  chr23_10979588     AAsi    A    G        0      0        2 
  23  chr23_10979588     AKia    A    G        0      0        2 
  23  chr23_10979588     AOna    A    G        0      0        2 
  23  chr23_10979588     ASom    A    G        1      2        2 
  23  chr23_10979588     HCab    A    G        0      0        2 
  23  chr23_10979588     HPrz    A    G        0      0        2 
  23  chr23_10979588     ZBoe    A    G        0      0        2 
  23  chr23_10979588     ZGre    A    G        0      0        2 
  23  chr23_10979588     ZHar    A    G        0      0        2 
  23  chr23_10979588   Sample    A    G        0      0        2 
  23  chr23_10980147     AAsi    G    A        0      0        2 
  23  chr23_10980147     AKia    G    A        0      0        2 
  23  chr23_10980147     AOna    G    A        0      0        2 
  23  chr23_10980147     ASom    G    A        0      0        2 
  23  chr23_10980147     HCab    G    A        0      0        2 
  23  chr23_10980147     HPrz    G    A        0      0        2 
  23  chr23_10980147     ZBoe    G    A        0      0        2 
  23  chr23_10980147     ZGre    G    A        0      0        2 
  23  chr23_10980147     ZHar    G    A      0.5      1        2 
  23  chr23_10980147   Sample    G    A        0      0        2 
  23  chr23_10980474     AAsi    G    A        0      0        2 
  23  chr23_10980474     AKia    G    A        0      0        2 
  23  chr23_10980474     AOna    G    A        0      0        2 
  23  chr23_10980474     ASom    G    A        0      0        2 
  23  chr23_10980474     HCab    G    A        1      2        2 
  23  chr23_10980474     HPrz    G    A        1      2        2 
  23  chr23_10980474     ZBoe    G    A        0      0        2 
  23  chr23_10980474     ZGre    G    A        0      0        2 
  23  chr23_10980474     ZHar    G    A        0      0        2 
  23  chr23_10980474   Sample    G    A        0      0        2 
  23  chr23_10980603     AAsi    A    C        0      0        2 
  23  chr23_10980603     AKia    A    C        0      0        2 
  23  chr23_10980603     AOna    A    C        0      0        2 
  23  chr23_10980603     ASom    A    C        0      0        2 
  23  chr23_10980603     HCab    A    C        1      2        2 
  23  chr23_10980603     HPrz    A    C        1      2        2 
  23  chr23_10980603     ZBoe    A    C        0      0        2 
  23  chr23_10980603     ZGre    A    C        0      0        2 
  23  chr23_10980603     ZHar    A    C        0      0        2 
  23  chr23_10980603   Sample    A    C        0      0        2 
  23  chr23_10982360     AAsi    C    A        0      0        2 
  23  chr23_10982360     AKia    C    A      0.5      1        2 
  23  chr23_10982360     AOna    C    A        0      0        2 
  23  chr23_10982360     ASom    C    A        0      0        2 
  23  chr23_10982360     HCab    C    A        0      0        2 
  23  chr23_10982360     HPrz    C    A        0      0        2 
  23  chr23_10982360     ZBoe    C    A        0      0        2 
  23  chr23_10982360     ZGre    C    A        0      0        2 
  23  chr23_10982360     ZHar    C    A        0      0        2 
  23  chr23_10982360   Sample    C    A        0      0        2 
  23  chr23_10982586     AAsi    T    G        0      0        2 
  23  chr23_10982586     AKia    T    G      0.5      1        2 
  23  chr23_10982586     AOna    T    G      0.5      1        2 
  23  chr23_10982586     ASom    T    G        0      0        2 
  23  chr23_10982586     HCab    T    G        0      0        2 
  23  chr23_10982586     HPrz    T    G        0      0        2 
  23  chr23_10982586     ZBoe    T    G        0      0        2 
  23  chr23_10982586     ZGre    T    G        0      0        2 
  23  chr23_10982586     ZHar    T    G        0      0        2 
  23  chr23_10982586   Sample    T    G        0      0        2 
  23  chr23_10983930     AAsi    T    C        0      0        2 
  23  chr23_10983930     AKia    T    C        0      0        2 
  23  chr23_10983930     AOna    T    C        0      0        2 
  23  chr23_10983930     ASom    T    C        0      0        2 
  23  chr23_10983930     HCab    T    C        0      0        2 
  23  chr23_10983930     HPrz    T    C        0      0        2 
  23  chr23_10983930     ZBoe    T    C      0.5      1        2 
  23  chr23_10983930     ZGre    T    C        0      0        2 
  23  chr23_10983930     ZHar    T    C        0      0        2 
  23  chr23_10983930   Sample    T    C        0      0        2 
  23  chr23_10984033     AAsi    T    G        0      0        2 
  23  chr23_10984033     AKia    T    G        0      0        2 
  23  chr23_10984033     AOna    T    G      0.5      1        2 
  23  chr23_10984033     ASom    T    G        0      0        2 
  23  chr23_10984033     HCab    T    G        0      0        2 
  23  chr23_10984033     HPrz    T    G        0      0        2 
  23  chr23_10984033     ZBoe    T    G        0      0        2 
  23  chr23_10984033     ZGre    T    G        0      0        2 
  23  chr23_10984033     ZHar    T    G        0      0        2 
  23  chr23_10984033   Sample    T    G        0      0        2 
  23  chr23_10984999     AAsi    C    T        0      0        2 
  23  chr23_10984999     AKia    C    T        0      0        2 
  23  chr23_10984999     AOna    C    T        0      0        2 
  23  chr23_10984999     ASom    C    T        0      0        2 
  23  chr23_10984999     HCab    C    T        0      0        2 
  23  chr23_10984999     HPrz    C    T      0.5      1        2 
  23  chr23_10984999     ZBoe    C    T        0      0        2 
  23  chr23_10984999     ZGre    C    T        0      0        2 
  23  chr23_10984999     ZHar    C    T        0      0        2 
  23  chr23_10984999   Sample    C    T        0      0        2 
  23  chr23_10985233     AAsi    A    G        0      0        2 
  23  chr23_10985233     AKia    A    G        0      0        2 
  23  chr23_10985233     AOna    A    G        0      0        2 
  23  chr23_10985233     ASom    A    G        0      0        2 
  23  chr23_10985233     HCab    A    G        0      0        2 
  23  chr23_10985233     HPrz    A    G        0      0        2 
  23  chr23_10985233     ZBoe    A    G      0.5      1        2 
  23  chr23_10985233     ZGre    A    G        0      0        2 
  23  chr23_10985233     ZHar    A    G        0      0        2 
  23  chr23_10985233   Sample    A    G        0      0        2 
  23  chr23_10992867     AAsi    T    C        0      0        2 
  23  chr23_10992867     AKia    T    C        0      0        2 
  23  chr23_10992867     AOna    T    C      0.5      1        2 
  23  chr23_10992867     ASom    T    C        0      0        2 
  23  chr23_10992867     HCab    T    C        0      0        2 
  23  chr23_10992867     HPrz    T    C        0      0        2 
  23  chr23_10992867     ZBoe    T    C        0      0        2 
  23  chr23_10992867     ZGre    T    C        0      0        2 
  23  chr23_10992867     ZHar    T    C        0      0        2 
  23  chr23_10992867   Sample    T    C        0      0        2 
  23  chr23_10994827     AAsi    G    A        0      0        2 
  23  chr23_10994827     AKia    G    A        0      0        2 
  23  chr23_10994827     AOna    G    A        0      0        2 
  23  chr23_10994827     ASom    G    A        0      0        2 
  23  chr23_10994827     HCab    G    A        0      0        2 
  23  chr23_10994827     HPrz    G    A        0      0        2 
  23  chr23_10994827     ZBoe    G    A        0      0        2 
  23  chr23_10994827     ZGre    G    A      0.5      1        2 
  23  chr23_10994827     ZHar    G    A        0      0        2 
  23  chr23_10994827   Sample    G    A        0      0        2 
  23  chr23_10995636     AAsi    T    G        0      0        2 
  23  chr23_10995636     AKia    T    G        0      0        2 
  23  chr23_10995636     AOna    T    G      0.5      1        2 
  23  chr23_10995636     ASom    T    G        0      0        2 
  23  chr23_10995636     HCab    T    G        0      0        2 
  23  chr23_10995636     HPrz    T    G        0      0        2 
  23  chr23_10995636     ZBoe    T    G        0      0        2 
  23  chr23_10995636     ZGre    T    G        0      0        2 
  23  chr23_10995636     ZHar    T    G        0      0        2 
  23  chr23_10995636   Sample    T    G        0      0        2 
  23  chr23_10995887     AAsi    T    C        0      0        2 
  23  chr23_10995887     AKia    T    C        0      0        2 
  23  chr23_10995887     AOna    T    C        0      0        2 
  23  chr23_10995887     ASom    T    C        0      0        2 
  23  chr23_10995887     HCab    T    C        0      0        2 
  23  chr23_10995887     HPrz    T    C        0      0        2 
  23  chr23_10995887     ZBoe    T    C      0.5      1        2 
  23  chr23_10995887     ZGre    T    C      0.5      1        2 
  23  chr23_10995887     ZHar    T    C        0      0        2 
  23  chr23_10995887   Sample    T    C        0      0        2 
  23  chr23_11007635     AAsi    A    G        0      0        2 
  23  chr23_11007635     AKia    A    G        0      0        2 
  23  chr23_11007635     AOna    A    G        0      0        2 
  23  chr23_11007635     ASom    A    G        1      2        2 
  23  chr23_11007635     HCab    A    G        0      0        2 
  23  chr23_11007635     HPrz    A    G        0      0        2 
  23  chr23_11007635     ZBoe    A    G        0      0        2 
  23  chr23_11007635     ZGre    A    G        0      0        2 
  23  chr23_11007635     ZHar    A    G        0      0        2 
  23  chr23_11007635   Sample    A    G        0      0        2 
  23  chr23_11009539     AAsi    A    C        0      0        2 
  23  chr23_11009539     AKia    A    C        1      2        2 
  23  chr23_11009539     AOna    A    C        0      0        2 
  23  chr23_11009539     ASom    A    C        0      0        2 
  23  chr23_11009539     HCab    A    C        0      0        2 
  23  chr23_11009539     HPrz    A    C        0      0        2 
  23  chr23_11009539     ZBoe    A    C        0      0        2 
  23  chr23_11009539     ZGre    A    C        0      0        2 
  23  chr23_11009539     ZHar    A    C        0      0        2 
  23  chr23_11009539   Sample    A    C        0      0        2 
  23  chr23_11012809     AAsi    G    C        0      0        2 
  23  chr23_11012809     AKia    G    C        0      0        2 
  23  chr23_11012809     AOna    G    C        0      0        2 
  23  chr23_11012809     ASom    G    C        0      0        2 
  23  chr23_11012809     HCab    G    C      0.5      1        2 
  23  chr23_11012809     HPrz    G    C        0      0        2 
  23  chr23_11012809     ZBoe    G    C        0      0        2 
  23  chr23_11012809     ZGre    G    C        0      0        2 
  23  chr23_11012809     ZHar    G    C        0      0        2 
  23  chr23_11012809   Sample    G    C        0      0        2 
  23  chr23_11013548     AAsi    A    G        0      0        2 
  23  chr23_11013548     AKia    A    G        0      0        2 
  23  chr23_11013548     AOna    A    G      0.5      1        2 
  23  chr23_11013548     ASom    A    G        0      0        2 
  23  chr23_11013548     HCab    A    G        0      0        2 
  23  chr23_11013548     HPrz    A    G        0      0        2 
  23  chr23_11013548     ZBoe    A    G        0      0        2 
  23  chr23_11013548     ZGre    A    G        0      0        2 
  23  chr23_11013548     ZHar    A    G        0      0        2 
  23  chr23_11013548   Sample    A    G        0      0        2 
  23  chr23_11015796     AAsi    T    G        0      0        2 
  23  chr23_11015796     AKia    T    G        0      0        2 
  23  chr23_11015796     AOna    T    G        0      0        2 
  23  chr23_11015796     ASom    T    G        0      0        2 
  23  chr23_11015796     HCab    T    G        0      0        2 
  23  chr23_11015796     HPrz    T    G      0.5      1        2 
  23  chr23_11015796     ZBoe    T    G        0      0        2 
  23  chr23_11015796     ZGre    T    G        0      0        2 
  23  chr23_11015796     ZHar    T    G        0      0        2 
  23  chr23_11015796   Sample    T    G        0      0        2 
  23  chr23_11016992     AAsi    A    G        0      0        2 
  23  chr23_11016992     AKia    A    G        1      2        2 
  23  chr23_11016992     AOna    A    G        0      0        2 
  23  chr23_11016992     ASom    A    G        0      0        2 
  23  chr23_11016992     HCab    A    G        0      0        2 
  23  chr23_11016992     HPrz    A    G        0      0        2 
  23  chr23_11016992     ZBoe    A    G        0      0        2 
  23  chr23_11016992     ZGre    A    G        0      0        2 
  23  chr23_11016992     ZHar    A    G        0      0        2 
  23  chr23_11016992   Sample    A    G        0      0        2 
  23  chr23_11017758     AAsi    G    A        0      0        2 
  23  chr23_11017758     AKia    G    A        0      0        2 
  23  chr23_11017758     AOna    G    A      0.5      1        2 
  23  chr23_11017758     ASom    G    A        0      0        2 
  23  chr23_11017758     HCab    G    A        0      0        2 
  23  chr23_11017758     HPrz    G    A        0      0        2 
  23  chr23_11017758     ZBoe    G    A        0      0        2 
  23  chr23_11017758     ZGre    G    A        0      0        2 
  23  chr23_11017758     ZHar    G    A        0      0        2 
  23  chr23_11017758   Sample    G    A        0      0        2 
  23  chr23_11019429     AAsi    C    T        0      0        2 
  23  chr23_11019429     AKia    C    T        0      0        2 
  23  chr23_11019429     AOna    C    T        0      0        2 
  23  chr23_11019429     ASom    C    T        0      0        2 
  23  chr23_11019429     HCab    C    T        1      2        2 
  23  chr23_11019429     HPrz    C    T        1      2        2 
  23  chr23_11019429     ZBoe    C    T        0      0        2 
  23  chr23_11019429     ZGre    C    T        0      0        2 
  23  chr23_11019429     ZHar    C    T        0      0        2 
  23  chr23_11019429   Sample    C    T        0      0        2 
  23  chr23_11026800     AAsi    C    G        0      0        2 
  23  chr23_11026800     AKia    C    G        0      0        2 
  23  chr23_11026800     AOna    C    G        0      0        2 
  23  chr23_11026800     ASom    C    G        0      0        2 
  23  chr23_11026800     HCab    C    G        1      2        2 
  23  chr23_11026800     HPrz    C    G        1      2        2 
  23  chr23_11026800     ZBoe    C    G        0      0        2 
  23  chr23_11026800     ZGre    C    G        0      0        2 
  23  chr23_11026800     ZHar    C    G        0      0        2 
  23  chr23_11026800   Sample    C    G        0      0        2 
  23  chr23_11038848     AAsi    T    C        0      0        2 
  23  chr23_11038848     AKia    T    C        0      0        2 
  23  chr23_11038848     AOna    T    C        0      0        2 
  23  chr23_11038848     ASom    T    C        0      0        2 
  23  chr23_11038848     HCab    T    C        1      2        2 
  23  chr23_11038848     HPrz    T    C        1      2        2 
  23  chr23_11038848     ZBoe    T    C        0      0        2 
  23  chr23_11038848     ZGre    T    C        0      0        2 
  23  chr23_11038848     ZHar    T    C        0      0        2 
  23  chr23_11038848   Sample    T    C        0      0        2 
  23  chr23_11043893     AAsi    T    A        0      0        2 
  23  chr23_11043893     AKia    T    A        0      0        2 
  23  chr23_11043893     AOna    T    A        0      0        2 
  23  chr23_11043893     ASom    T    A        0      0        2 
  23  chr23_11043893     HCab    T    A        0      0        2 
  23  chr23_11043893     HPrz    T    A        0      0        2 
  23  chr23_11043893     ZBoe    T    A        0      0        2 
  23  chr23_11043893     ZGre    T    A        1      2        2 
  23  chr23_11043893     ZHar    T    A        0      0        2 
  23  chr23_11043893   Sample    T    A        0      0        2 
  23  chr23_11044642     AAsi    G    C        0      0        2 
  23  chr23_11044642     AKia    G    C        1      2        2 
  23  chr23_11044642     AOna    G    C        0      0        2 
  23  chr23_11044642     ASom    G    C        0      0        2 
  23  chr23_11044642     HCab    G    C        0      0        2 
  23  chr23_11044642     HPrz    G    C        0      0        2 
  23  chr23_11044642     ZBoe    G    C        0      0        2 
  23  chr23_11044642     ZGre    G    C        0      0        2 
  23  chr23_11044642     ZHar    G    C        0      0        2 
  23  chr23_11044642   Sample    G    C        0      0        2 
  23  chr23_11070747     AAsi    C    T        0      0        2 
  23  chr23_11070747     AKia    C    T        0      0        2 
  23  chr23_11070747     AOna    C    T        0      0        2 
  23  chr23_11070747     ASom    C    T        0      0        2 
  23  chr23_11070747     HCab    C    T        0      0        2 
  23  chr23_11070747     HPrz    C    T        0      0        2 
  23  chr23_11070747     ZBoe    C    T        0      0        2 
  23  chr23_11070747     ZGre    C    T        1      2        2 
  23  chr23_11070747     ZHar    C    T        0      0        2 
  23  chr23_11070747   Sample    C    T        0      0        2 
  23  chr23_11072546     AAsi    C    T        0      0        2 
  23  chr23_11072546     AKia    C    T        0      0        2 
  23  chr23_11072546     AOna    C    T        0      0        2 
  23  chr23_11072546     ASom    C    T        0      0        2 
  23  chr23_11072546     HCab    C    T        0      0        2 
  23  chr23_11072546     HPrz    C    T        0      0        2 
  23  chr23_11072546     ZBoe    C    T      0.5      1        2 
  23  chr23_11072546     ZGre    C    T        0      0        2 
  23  chr23_11072546     ZHar    C    T        0      0        2 
  23  chr23_11072546   Sample    C    T        0      0        2 
  23  chr23_11073766     AAsi    A    C      0.5      1        2 
  23  chr23_11073766     AKia    A    C        0      0        2 
  23  chr23_11073766     AOna    A    C        0      0        2 
  23  chr23_11073766     ASom    A    C      0.5      1        2 
  23  chr23_11073766     HCab    A    C        0      0        2 
  23  chr23_11073766     HPrz    A    C        0      0        2 
  23  chr23_11073766     ZBoe    A    C        0      0        2 
  23  chr23_11073766     ZGre    A    C        0      0        2 
  23  chr23_11073766     ZHar    A    C        0      0        2 
  23  chr23_11073766   Sample    A    C        1      2        2 
  23  chr23_11074217     AAsi    C    G        0      0        2 
  23  chr23_11074217     AKia    C    G        0      0        2 
  23  chr23_11074217     AOna    C    G        0      0        2 
  23  chr23_11074217     ASom    C    G        0      0        2 
  23  chr23_11074217     HCab    C    G        1      2        2 
  23  chr23_11074217     HPrz    C    G        1      2        2 
  23  chr23_11074217     ZBoe    C    G        0      0        2 
  23  chr23_11074217     ZGre    C    G        0      0        2 
  23  chr23_11074217     ZHar    C    G        0      0        2 
  23  chr23_11074217   Sample    C    G        0      0        2 
  23  chr23_11077269     AAsi    C    T        0      0        2 
  23  chr23_11077269     AKia    C    T        0      0        2 
  23  chr23_11077269     AOna    C    T        0      0        2 
  23  chr23_11077269     ASom    C    T        0      0        2 
  23  chr23_11077269     HCab    C    T        1      2        2 
  23  chr23_11077269     HPrz    C    T        1      2        2 
  23  chr23_11077269     ZBoe    C    T        0      0        2 
  23  chr23_11077269     ZGre    C    T        0      0        2 
  23  chr23_11077269     ZHar    C    T        0      0        2 
  23  chr23_11077269   Sample    C    T        0      0        2 
  23  chr23_11083266     AAsi    A    G        0      0        2 
  23  chr23_11083266     AKia    A    G        0      0        2 
  23  chr23_11083266     AOna    A    G        0      0        2 
  23  chr23_11083266     ASom    A    G      0.5      1        2 
  23  chr23_11083266     HCab    A    G        0      0        2 
  23  chr23_11083266     HPrz    A    G        0      0        2 
  23  chr23_11083266     ZBoe    A    G        0      0        2 
  23  chr23_11083266     ZGre    A    G        0      0        2 
  23  chr23_11083266     ZHar    A    G        0      0        2 
  23  chr23_11083266   Sample    A    G        0      0        2 
  23  chr23_11084496     AAsi    G    A        0      0        2 
  23  chr23_11084496     AKia    G    A        0      0        2 
  23  chr23_11084496     AOna    G    A        0      0        2 
  23  chr23_11084496     ASom    G    A        0      0        2 
  23  chr23_11084496     HCab    G    A        0      0        2 
  23  chr23_11084496     HPrz    G    A        0      0        2 
  23  chr23_11084496     ZBoe    G    A        0      0        2 
  23  chr23_11084496     ZGre    G    A      0.5      1        2 
  23  chr23_11084496     ZHar    G    A        0      0        2 
  23  chr23_11084496   Sample    G    A        0      0        2 
  23  chr23_11086407     AAsi    T    G        0      0        2 
  23  chr23_11086407     AKia    T    G        0      0        2 
  23  chr23_11086407     AOna    T    G        0      0        2 
  23  chr23_11086407     ASom    T    G        0      0        2 
  23  chr23_11086407     HCab    T    G        1      2        2 
  23  chr23_11086407     HPrz    T    G      0.5      1        2 
  23  chr23_11086407     ZBoe    T    G        0      0        2 
  23  chr23_11086407     ZGre    T    G        0      0        2 
  23  chr23_11086407     ZHar    T    G        0      0        2 
  23  chr23_11086407   Sample    T    G        0      0        2 
  23  chr23_11086707     AAsi    A    G        0      0        2 
  23  chr23_11086707     AKia    A    G        0      0        2 
  23  chr23_11086707     AOna    A    G        0      0        2 
  23  chr23_11086707     ASom    A    G      0.5      1        2 
  23  chr23_11086707     HCab    A    G        0      0        2 
  23  chr23_11086707     HPrz    A    G        0      0        2 
  23  chr23_11086707     ZBoe    A    G        0      0        2 
  23  chr23_11086707     ZGre    A    G        0      0        2 
  23  chr23_11086707     ZHar    A    G        0      0        2 
  23  chr23_11086707   Sample    A    G        0      0        2 
  23  chr23_11089041     AAsi    T    C        0      0        2 
  23  chr23_11089041     AKia    T    C      0.5      1        2 
  23  chr23_11089041     AOna    T    C      0.5      1        2 
  23  chr23_11089041     ASom    T    C        0      0        2 
  23  chr23_11089041     HCab    T    C        1      2        2 
  23  chr23_11089041     HPrz    T    C        1      2        2 
  23  chr23_11089041     ZBoe    T    C        0      0        2 
  23  chr23_11089041     ZGre    T    C        0      0        2 
  23  chr23_11089041     ZHar    T    C        0      0        2 
  23  chr23_11089041   Sample    T    C        0      0        2 
  23  chr23_11090093     AAsi    C    T        0      0        2 
  23  chr23_11090093     AKia    C    T        0      0        2 
  23  chr23_11090093     AOna    C    T        0      0        2 
  23  chr23_11090093     ASom    C    T        0      0        2 
  23  chr23_11090093     HCab    C    T        0      0        2 
  23  chr23_11090093     HPrz    C    T        0      0        2 
  23  chr23_11090093     ZBoe    C    T      0.5      1        2 
  23  chr23_11090093     ZGre    C    T        0      0        2 
  23  chr23_11090093     ZHar    C    T        0      0        2 
  23  chr23_11090093   Sample    C    T        0      0        2 
  23  chr23_11092644     AAsi    A    G        0      0        2 
  23  chr23_11092644     AKia    A    G        0      0        2 
  23  chr23_11092644     AOna    A    G        0      0        2 
  23  chr23_11092644     ASom    A    G        0      0        2 
  23  chr23_11092644     HCab    A    G        0      0        2 
  23  chr23_11092644     HPrz    A    G        0      0        2 
  23  chr23_11092644     ZBoe    A    G      0.5      1        2 
  23  chr23_11092644     ZGre    A    G        0      0        2 
  23  chr23_11092644     ZHar    A    G        0      0        2 
  23  chr23_11092644   Sample    A    G        0      0        2 
  23  chr23_11099639     AAsi    G    A        0      0        2 
  23  chr23_11099639     AKia    G    A        0      0        2 
  23  chr23_11099639     AOna    G    A        1      2        2 
  23  chr23_11099639     ASom    G    A        0      0        2 
  23  chr23_11099639     HCab    G    A        0      0        2 
  23  chr23_11099639     HPrz    G    A        0      0        2 
  23  chr23_11099639     ZBoe    G    A        0      0        2 
  23  chr23_11099639     ZGre    G    A        0      0        2 
  23  chr23_11099639     ZHar    G    A        0      0        2 
  23  chr23_11099639   Sample    G    A        0      0        2 
  23  chr23_11116038     AAsi    A    G        0      0        2 
  23  chr23_11116038     AKia    A    G        0      0        2 
  23  chr23_11116038     AOna    A    G        0      0        2 
  23  chr23_11116038     ASom    A    G        0      0        2 
  23  chr23_11116038     HCab    A    G        1      2        2 
  23  chr23_11116038     HPrz    A    G        1      2        2 
  23  chr23_11116038     ZBoe    A    G        0      0        2 
  23  chr23_11116038     ZGre    A    G        0      0        2 
  23  chr23_11116038     ZHar    A    G        0      0        2 
  23  chr23_11116038   Sample    A    G        0      0        2 
  23  chr23_11130375     AAsi    T    C        0      0        2 
  23  chr23_11130375     AKia    T    C        0      0        2 
  23  chr23_11130375     AOna    T    C      0.5      1        2 
  23  chr23_11130375     ASom    T    C        0      0        2 
  23  chr23_11130375     HCab    T    C        0      0        2 
  23  chr23_11130375     HPrz    T    C        0      0        2 
  23  chr23_11130375     ZBoe    T    C        0      0        2 
  23  chr23_11130375     ZGre    T    C        0      0        2 
  23  chr23_11130375     ZHar    T    C        0      0        2 
  23  chr23_11130375   Sample    T    C        0      0        2 
  23  chr23_11131489     AAsi    T    C        0      0        2 
  23  chr23_11131489     AKia    T    C        0      0        2 
  23  chr23_11131489     AOna    T    C        0      0        2 
  23  chr23_11131489     ASom    T    C        0      0        2 
  23  chr23_11131489     HCab    T    C        1      2        2 
  23  chr23_11131489     HPrz    T    C        1      2        2 
  23  chr23_11131489     ZBoe    T    C        0      0        2 
  23  chr23_11131489     ZGre    T    C        0      0        2 
  23  chr23_11131489     ZHar    T    C        0      0        2 
  23  chr23_11131489   Sample    T    C        0      0        2 
  23  chr23_11147630     AAsi    T    C        0      0        2 
  23  chr23_11147630     AKia    T    C        0      0        2 
  23  chr23_11147630     AOna    T    C        0      0        2 
  23  chr23_11147630     ASom    T    C        0      0        2 
  23  chr23_11147630     HCab    T    C        0      0        2 
  23  chr23_11147630     HPrz    T    C        0      0        2 
  23  chr23_11147630     ZBoe    T    C      0.5      1        2 
  23  chr23_11147630     ZGre    T    C        0      0        2 
  23  chr23_11147630     ZHar    T    C        0      0        2 
  23  chr23_11147630   Sample    T    C        0      0        2 
  23  chr23_11147640     AAsi    A    G        0      0        2 
  23  chr23_11147640     AKia    A    G        0      0        2 
  23  chr23_11147640     AOna    A    G      0.5      1        2 
  23  chr23_11147640     ASom    A    G        0      0        2 
  23  chr23_11147640     HCab    A    G        0      0        2 
  23  chr23_11147640     HPrz    A    G        0      0        2 
  23  chr23_11147640     ZBoe    A    G        0      0        2 
  23  chr23_11147640     ZGre    A    G        0      0        2 
  23  chr23_11147640     ZHar    A    G        0      0        2 
  23  chr23_11147640   Sample    A    G        0      0        2 
  23  chr23_11150873     AAsi    C    T        0      0        2 
  23  chr23_11150873     AKia    C    T        0      0        2 
  23  chr23_11150873     AOna    C    T        0      0        2 
  23  chr23_11150873     ASom    C    T        0      0        2 
  23  chr23_11150873     HCab    C    T        1      2        2 
  23  chr23_11150873     HPrz    C    T        1      2        2 
  23  chr23_11150873     ZBoe    C    T        0      0        2 
  23  chr23_11150873     ZGre    C    T        0      0        2 
  23  chr23_11150873     ZHar    C    T        0      0        2 
  23  chr23_11150873   Sample    C    T        0      0        2 
  23  chr23_11173696     AAsi    G    A        0      0        2 
  23  chr23_11173696     AKia    G    A      0.5      1        2 
  23  chr23_11173696     AOna    G    A        1      2        2 
  23  chr23_11173696     ASom    G    A        0      0        2 
  23  chr23_11173696     HCab    G    A        0      0        2 
  23  chr23_11173696     HPrz    G    A        0      0        2 
  23  chr23_11173696     ZBoe    G    A        0      0        2 
  23  chr23_11173696     ZGre    G    A        0      0        2 
  23  chr23_11173696     ZHar    G    A        0      0        2 
  23  chr23_11173696   Sample    G    A        0      0        2 
  23  chr23_11176434     AAsi    G    C        0      0        2 
  23  chr23_11176434     AKia    G    C        0      0        2 
  23  chr23_11176434     AOna    G    C        0      0        2 
  23  chr23_11176434     ASom    G    C        0      0        2 
  23  chr23_11176434     HCab    G    C        0      0        2 
  23  chr23_11176434     HPrz    G    C        0      0        2 
  23  chr23_11176434     ZBoe    G    C        0      0        2 
  23  chr23_11176434     ZGre    G    C        0      0        2 
  23  chr23_11176434     ZHar    G    C        1      2        2 
  23  chr23_11176434   Sample    G    C        0      0        2 
  23  chr23_11177388     AAsi    T    C        0      0        2 
  23  chr23_11177388     AKia    T    C        0      0        2 
  23  chr23_11177388     AOna    T    C        0      0        2 
  23  chr23_11177388     ASom    T    C        0      0        2 
  23  chr23_11177388     HCab    T    C        0      0        2 
  23  chr23_11177388     HPrz    T    C        0      0        2 
  23  chr23_11177388     ZBoe    T    C      0.5      1        2 
  23  chr23_11177388     ZGre    T    C        0      0        2 
  23  chr23_11177388     ZHar    T    C        0      0        2 
  23  chr23_11177388   Sample    T    C        0      0        2 
  23  chr23_11181815     AAsi    C    T        0      0        2 
  23  chr23_11181815     AKia    C    T        0      0        2 
  23  chr23_11181815     AOna    C    T        0      0        2 
  23  chr23_11181815     ASom    C    T        0      0        2 
  23  chr23_11181815     HCab    C    T        1      2        2 
  23  chr23_11181815     HPrz    C    T        1      2        2 
  23  chr23_11181815     ZBoe    C    T        0      0        2 
  23  chr23_11181815     ZGre    C    T        0      0        2 
  23  chr23_11181815     ZHar    C    T        0      0        2 
  23  chr23_11181815   Sample    C    T        0      0        2 
  23  chr23_11182457     AAsi    C    T        0      0        2 
  23  chr23_11182457     AKia    C    T        0      0        2 
  23  chr23_11182457     AOna    C    T        0      0        2 
  23  chr23_11182457     ASom    C    T        0      0        2 
  23  chr23_11182457     HCab    C    T        0      0        2 
  23  chr23_11182457     HPrz    C    T      0.5      1        2 
  23  chr23_11182457     ZBoe    C    T        0      0        2 
  23  chr23_11182457     ZGre    C    T        0      0        2 
  23  chr23_11182457     ZHar    C    T        0      0        2 
  23  chr23_11182457   Sample    C    T        0      0        2 
  23  chr23_11190317     AAsi    T    C        0      0        2 
  23  chr23_11190317     AKia    T    C        0      0        2 
  23  chr23_11190317     AOna    T    C        1      2        2 
  23  chr23_11190317     ASom    T    C        0      0        2 
  23  chr23_11190317     HCab    T    C        0      0        2 
  23  chr23_11190317     HPrz    T    C        0      0        2 
  23  chr23_11190317     ZBoe    T    C        0      0        2 
  23  chr23_11190317     ZGre    T    C        0      0        2 
  23  chr23_11190317     ZHar    T    C        0      0        2 
  23  chr23_11190317   Sample    T    C        0      0        2 
  23  chr23_11191437     AAsi    A    G        0      0        2 
  23  chr23_11191437     AKia    A    G        0      0        2 
  23  chr23_11191437     AOna    A    G        0      0        2 
  23  chr23_11191437     ASom    A    G        0      0        2 
  23  chr23_11191437     HCab    A    G        1      2        2 
  23  chr23_11191437     HPrz    A    G        1      2        2 
  23  chr23_11191437     ZBoe    A    G        0      0        2 
  23  chr23_11191437     ZGre    A    G        0      0        2 
  23  chr23_11191437     ZHar    A    G        0      0        2 
  23  chr23_11191437   Sample    A    G        0      0        2 
  23  chr23_11199715     AAsi    C    G        0      0        2 
  23  chr23_11199715     AKia    C    G        0      0        2 
  23  chr23_11199715     AOna    C    G      0.5      1        2 
  23  chr23_11199715     ASom    C    G        0      0        2 
  23  chr23_11199715     HCab    C    G        0      0        2 
  23  chr23_11199715     HPrz    C    G        0      0        2 
  23  chr23_11199715     ZBoe    C    G        0      0        2 
  23  chr23_11199715     ZGre    C    G        0      0        2 
  23  chr23_11199715     ZHar    C    G        0      0        2 
  23  chr23_11199715   Sample    C    G        0      0        2 
  23  chr23_11212473     AAsi    C    T        0      0        2 
  23  chr23_11212473     AKia    C    T        0      0        2 
  23  chr23_11212473     AOna    C    T        0      0        2 
  23  chr23_11212473     ASom    C    T        0      0        2 
  23  chr23_11212473     HCab    C    T        0      0        2 
  23  chr23_11212473     HPrz    C    T        0      0        2 
  23  chr23_11212473     ZBoe    C    T        0      0        2 
  23  chr23_11212473     ZGre    C    T        0      0        2 
  23  chr23_11212473     ZHar    C    T      0.5      1        2 
  23  chr23_11212473   Sample    C    T        0      0        2 
  23  chr23_11213540     AAsi    G    T        0      0        2 
  23  chr23_11213540     AKia    G    T        1      2        2 
  23  chr23_11213540     AOna    G    T        0      0        2 
  23  chr23_11213540     ASom    G    T        0      0        2 
  23  chr23_11213540     HCab    G    T        0      0        2 
  23  chr23_11213540     HPrz    G    T        0      0        2 
  23  chr23_11213540     ZBoe    G    T        0      0        2 
  23  chr23_11213540     ZGre    G    T        0      0        2 
  23  chr23_11213540     ZHar    G    T        0      0        2 
  23  chr23_11213540   Sample    G    T        0      0        2 
  23  chr23_11217495     AAsi    A    G        0      0        2 
  23  chr23_11217495     AKia    A    G        0      0        2 
  23  chr23_11217495     AOna    A    G        0      0        2 
  23  chr23_11217495     ASom    A    G        0      0        2 
  23  chr23_11217495     HCab    A    G        0      0        2 
  23  chr23_11217495     HPrz    A    G        0      0        2 
  23  chr23_11217495     ZBoe    A    G      0.5      1        2 
  23  chr23_11217495     ZGre    A    G        0      0        2 
  23  chr23_11217495     ZHar    A    G        0      0        2 
  23  chr23_11217495   Sample    A    G        0      0        2 
  23  chr23_11222113     AAsi    G    C        0      0        2 
  23  chr23_11222113     AKia    G    C        0      0        2 
  23  chr23_11222113     AOna    G    C      0.5      1        2 
  23  chr23_11222113     ASom    G    C        0      0        2 
  23  chr23_11222113     HCab    G    C        0      0        2 
  23  chr23_11222113     HPrz    G    C        0      0        2 
  23  chr23_11222113     ZBoe    G    C        0      0        2 
  23  chr23_11222113     ZGre    G    C        0      0        2 
  23  chr23_11222113     ZHar    G    C        0      0        2 
  23  chr23_11222113   Sample    G    C        0      0        2 
  23  chr23_11222168     AAsi    A    G        0      0        2 
  23  chr23_11222168     AKia    A    G        0      0        2 
  23  chr23_11222168     AOna    A    G      0.5      1        2 
  23  chr23_11222168     ASom    A    G        0      0        2 
  23  chr23_11222168     HCab    A    G        0      0        2 
  23  chr23_11222168     HPrz    A    G        0      0        2 
  23  chr23_11222168     ZBoe    A    G        0      0        2 
  23  chr23_11222168     ZGre    A    G        0      0        2 
  23  chr23_11222168     ZHar    A    G        0      0        2 
  23  chr23_11222168   Sample    A    G        0      0        2 
  23  chr23_11223594     AAsi    C    T        0      0        2 
  23  chr23_11223594     AKia    C    T        0      0        2 
  23  chr23_11223594     AOna    C    T        0      0        2 
  23  chr23_11223594     ASom    C    T        0      0        2 
  23  chr23_11223594     HCab    C    T        0      0        2 
  23  chr23_11223594     HPrz    C    T        0      0        2 
  23  chr23_11223594     ZBoe    C    T        0      0        2 
  23  chr23_11223594     ZGre    C    T        0      0        2 
  23  chr23_11223594     ZHar    C    T      0.5      1        2 
  23  chr23_11223594   Sample    C    T        0      0        2 
  23  chr23_11224356     AAsi    C    T        0      0        2 
  23  chr23_11224356     AKia    C    T        0      0        2 
  23  chr23_11224356     AOna    C    T        0      0        2 
  23  chr23_11224356     ASom    C    T        0      0        2 
  23  chr23_11224356     HCab    C    T        1      2        2 
  23  chr23_11224356     HPrz    C    T        1      2        2 
  23  chr23_11224356     ZBoe    C    T        0      0        2 
  23  chr23_11224356     ZGre    C    T        0      0        2 
  23  chr23_11224356     ZHar    C    T        0      0        2 
  23  chr23_11224356   Sample    C    T        0      0        2 
  23  chr23_11226816     AAsi    C    G      0.5      1        2 
  23  chr23_11226816     AKia    C    G        0      0        2 
  23  chr23_11226816     AOna    C    G        0      0        2 
  23  chr23_11226816     ASom    C    G        0      0        2 
  23  chr23_11226816     HCab    C    G        0      0        2 
  23  chr23_11226816     HPrz    C    G        0      0        2 
  23  chr23_11226816     ZBoe    C    G        0      0        2 
  23  chr23_11226816     ZGre    C    G        0      0        2 
  23  chr23_11226816     ZHar    C    G        0      0        2 
  23  chr23_11226816   Sample    C    G        0      0        2 
  23  chr23_11233730     AAsi    A    G        0      0        2 
  23  chr23_11233730     AKia    A    G        0      0        2 
  23  chr23_11233730     AOna    A    G        0      0        2 
  23  chr23_11233730     ASom    A    G        0      0        2 
  23  chr23_11233730     HCab    A    G        0      0        2 
  23  chr23_11233730     HPrz    A    G        0      0        2 
  23  chr23_11233730     ZBoe    A    G      0.5      1        2 
  23  chr23_11233730     ZGre    A    G        0      0        2 
  23  chr23_11233730     ZHar    A    G        0      0        2 
  23  chr23_11233730   Sample    A    G        0      0        2 
  23  chr23_11243386     AAsi    A    G        0      0        2 
  23  chr23_11243386     AKia    A    G        0      0        2 
  23  chr23_11243386     AOna    A    G        0      0        2 
  23  chr23_11243386     ASom    A    G        0      0        2 
  23  chr23_11243386     HCab    A    G        0      0        2 
  23  chr23_11243386     HPrz    A    G        0      0        2 
  23  chr23_11243386     ZBoe    A    G        1      2        2 
  23  chr23_11243386     ZGre    A    G        0      0        2 
  23  chr23_11243386     ZHar    A    G        0      0        2 
  23  chr23_11243386   Sample    A    G        0      0        2 
  23  chr23_11245059     AAsi    T    C        0      0        2 
  23  chr23_11245059     AKia    T    C        0      0        2 
  23  chr23_11245059     AOna    T    C        0      0        2 
  23  chr23_11245059     ASom    T    C        0      0        2 
  23  chr23_11245059     HCab    T    C        1      2        2 
  23  chr23_11245059     HPrz    T    C        1      2        2 
  23  chr23_11245059     ZBoe    T    C        0      0        2 
  23  chr23_11245059     ZGre    T    C        0      0        2 
  23  chr23_11245059     ZHar    T    C        0      0        2 
  23  chr23_11245059   Sample    T    C        0      0        2 
  23  chr23_11255556     AAsi    A    C        0      0        2 
  23  chr23_11255556     AKia    A    C        0      0        2 
  23  chr23_11255556     AOna    A    C        0      0        2 
  23  chr23_11255556     ASom    A    C        0      0        2 
  23  chr23_11255556     HCab    A    C        1      2        2 
  23  chr23_11255556     HPrz    A    C        1      2        2 
  23  chr23_11255556     ZBoe    A    C        0      0        2 
  23  chr23_11255556     ZGre    A    C        0      0        2 
  23  chr23_11255556     ZHar    A    C        0      0        2 
  23  chr23_11255556   Sample    A    C        0      0        2 
  23  chr23_11255818     AAsi    G    A        0      0        2 
  23  chr23_11255818     AKia    G    A        0      0        2 
  23  chr23_11255818     AOna    G    A        0      0        2 
  23  chr23_11255818     ASom    G    A        0      0        2 
  23  chr23_11255818     HCab    G    A        1      2        2 
  23  chr23_11255818     HPrz    G    A        1      2        2 
  23  chr23_11255818     ZBoe    G    A        0      0        2 
  23  chr23_11255818     ZGre    G    A        0      0        2 
  23  chr23_11255818     ZHar    G    A        0      0        2 
  23  chr23_11255818   Sample    G    A        0      0        2 
  23  chr23_11257611     AAsi    C    T        0      0        2 
  23  chr23_11257611     AKia    C    T        0      0        2 
  23  chr23_11257611     AOna    C    T        0      0        2 
  23  chr23_11257611     ASom    C    T        0      0        2 
  23  chr23_11257611     HCab    C    T        1      2        2 
  23  chr23_11257611     HPrz    C    T        1      2        2 
  23  chr23_11257611     ZBoe    C    T        0      0        2 
  23  chr23_11257611     ZGre    C    T        0      0        2 
  23  chr23_11257611     ZHar    C    T        0      0        2 
  23  chr23_11257611   Sample    C    T        0      0        2 
  23  chr23_11262731     AAsi    G    A        0      0        2 
  23  chr23_11262731     AKia    G    A        0      0        2 
  23  chr23_11262731     AOna    G    A        0      0        2 
  23  chr23_11262731     ASom    G    A        0      0        2 
  23  chr23_11262731     HCab    G    A        0      0        2 
  23  chr23_11262731     HPrz    G    A        0      0        2 
  23  chr23_11262731     ZBoe    G    A      0.5      1        2 
  23  chr23_11262731     ZGre    G    A        0      0        2 
  23  chr23_11262731     ZHar    G    A        0      0        2 
  23  chr23_11262731   Sample    G    A        0      0        2 
  23  chr23_11265811     AAsi    G    T        0      0        2 
  23  chr23_11265811     AKia    G    T        1      2        2 
  23  chr23_11265811     AOna    G    T        1      2        2 
  23  chr23_11265811     ASom    G    T        0      0        2 
  23  chr23_11265811     HCab    G    T        0      0        2 
  23  chr23_11265811     HPrz    G    T        0      0        2 
  23  chr23_11265811     ZBoe    G    T        0      0        2 
  23  chr23_11265811     ZGre    G    T        0      0        2 
  23  chr23_11265811     ZHar    G    T        0      0        2 
  23  chr23_11265811   Sample    G    T        0      0        2 
  23  chr23_11273714     AAsi    C    T        0      0        2 
  23  chr23_11273714     AKia    C    T        0      0        2 
  23  chr23_11273714     AOna    C    T        0      0        2 
  23  chr23_11273714     ASom    C    T        0      0        2 
  23  chr23_11273714     HCab    C    T        1      2        2 
  23  chr23_11273714     HPrz    C    T        1      2        2 
  23  chr23_11273714     ZBoe    C    T        0      0        2 
  23  chr23_11273714     ZGre    C    T        0      0        2 
  23  chr23_11273714     ZHar    C    T        0      0        2 
  23  chr23_11273714   Sample    C    T        0      0        2 
  23  chr23_11279598     AAsi    G    A        1      2        2 
  23  chr23_11279598     AKia    G    A        0      0        2 
  23  chr23_11279598     AOna    G    A        0      0        2 
  23  chr23_11279598     ASom    G    A        1      2        2 
  23  chr23_11279598     HCab    G    A        0      0        2 
  23  chr23_11279598     HPrz    G    A        0      0        2 
  23  chr23_11279598     ZBoe    G    A        0      0        2 
  23  chr23_11279598     ZGre    G    A        0      0        2 
  23  chr23_11279598     ZHar    G    A        0      0        2 
  23  chr23_11279598   Sample    G    A        1      2        2 
  23  chr23_11285626     AAsi    G    A        0      0        2 
  23  chr23_11285626     AKia    G    A        0      0        2 
  23  chr23_11285626     AOna    G    A        0      0        2 
  23  chr23_11285626     ASom    G    A        0      0        2 
  23  chr23_11285626     HCab    G    A        0      0        2 
  23  chr23_11285626     HPrz    G    A        0      0        2 
  23  chr23_11285626     ZBoe    G    A      0.5      1        2 
  23  chr23_11285626     ZGre    G    A        0      0        2 
  23  chr23_11285626     ZHar    G    A        0      0        2 
  23  chr23_11285626   Sample    G    A        0      0        2 
  23  chr23_11294861     AAsi    T    C        0      0        2 
  23  chr23_11294861     AKia    T    C        0      0        2 
  23  chr23_11294861     AOna    T    C        0      0        2 
  23  chr23_11294861     ASom    T    C        0      0        2 
  23  chr23_11294861     HCab    T    C        1      2        2 
  23  chr23_11294861     HPrz    T    C        1      2        2 
  23  chr23_11294861     ZBoe    T    C        0      0        2 
  23  chr23_11294861     ZGre    T    C        0      0        2 
  23  chr23_11294861     ZHar    T    C        0      0        2 
  23  chr23_11294861   Sample    T    C        0      0        2 
  23  chr23_11295897     AAsi    A    T        0      0        2 
  23  chr23_11295897     AKia    A    T        0      0        2 
  23  chr23_11295897     AOna    A    T        0      0        2 
  23  chr23_11295897     ASom    A    T        0      0        2 
  23  chr23_11295897     HCab    A    T      0.5      1        2 
  23  chr23_11295897     HPrz    A    T        0      0        2 
  23  chr23_11295897     ZBoe    A    T        0      0        2 
  23  chr23_11295897     ZGre    A    T        0      0        2 
  23  chr23_11295897     ZHar    A    T        0      0        2 
  23  chr23_11295897   Sample    A    T        0      0        2 
  23  chr23_11297291     AAsi    C    T        0      0        2 
  23  chr23_11297291     AKia    C    T        0      0        2 
  23  chr23_11297291     AOna    C    T        0      0        2 
  23  chr23_11297291     ASom    C    T        0      0        2 
  23  chr23_11297291     HCab    C    T        1      2        2 
  23  chr23_11297291     HPrz    C    T        1      2        2 
  23  chr23_11297291     ZBoe    C    T        0      0        2 
  23  chr23_11297291     ZGre    C    T        0      0        2 
  23  chr23_11297291     ZHar    C    T        0      0        2 
  23  chr23_11297291   Sample    C    T        0      0        2 
  23  chr23_11301454     AAsi    T    C        0      0        2 
  23  chr23_11301454     AKia    T    C        0      0        2 
  23  chr23_11301454     AOna    T    C        0      0        2 
  23  chr23_11301454     ASom    T    C        0      0        2 
  23  chr23_11301454     HCab    T    C      0.5      1        2 
  23  chr23_11301454     HPrz    T    C        1      2        2 
  23  chr23_11301454     ZBoe    T    C        0      0        2 
  23  chr23_11301454     ZGre    T    C        0      0        2 
  23  chr23_11301454     ZHar    T    C        0      0        2 
  23  chr23_11301454   Sample    T    C        0      0        2 
  23  chr23_11302656     AAsi    G    C        0      0        2 
  23  chr23_11302656     AKia    G    C        0      0        2 
  23  chr23_11302656     AOna    G    C        0      0        2 
  23  chr23_11302656     ASom    G    C        0      0        2 
  23  chr23_11302656     HCab    G    C        1      2        2 
  23  chr23_11302656     HPrz    G    C        1      2        2 
  23  chr23_11302656     ZBoe    G    C        0      0        2 
  23  chr23_11302656     ZGre    G    C        0      0        2 
  23  chr23_11302656     ZHar    G    C        0      0        2 
  23  chr23_11302656   Sample    G    C        0      0        2 
  23  chr23_11302745     AAsi    A    G        0      0        2 
  23  chr23_11302745     AKia    A    G        0      0        2 
  23  chr23_11302745     AOna    A    G        0      0        2 
  23  chr23_11302745     ASom    A    G        0      0        2 
  23  chr23_11302745     HCab    A    G      0.5      1        2 
  23  chr23_11302745     HPrz    A    G      0.5      1        2 
  23  chr23_11302745     ZBoe    A    G        0      0        2 
  23  chr23_11302745     ZGre    A    G        0      0        2 
  23  chr23_11302745     ZHar    A    G        0      0        2 
  23  chr23_11302745   Sample    A    G        0      0        2 
  23  chr23_11314051     AAsi    C    G        0      0        2 
  23  chr23_11314051     AKia    C    G        0      0        2 
  23  chr23_11314051     AOna    C    G        0      0        2 
  23  chr23_11314051     ASom    C    G        0      0        2 
  23  chr23_11314051     HCab    C    G        0      0        2 
  23  chr23_11314051     HPrz    C    G        0      0        2 
  23  chr23_11314051     ZBoe    C    G      0.5      1        2 
  23  chr23_11314051     ZGre    C    G        0      0        2 
  23  chr23_11314051     ZHar    C    G        0      0        2 
  23  chr23_11314051   Sample    C    G        0      0        2 
  23  chr23_11317193     AAsi    G    A        0      0        2 
  23  chr23_11317193     AKia    G    A        0      0        2 
  23  chr23_11317193     AOna    G    A        0      0        2 
  23  chr23_11317193     ASom    G    A        0      0        2 
  23  chr23_11317193     HCab    G    A        1      2        2 
  23  chr23_11317193     HPrz    G    A        1      2        2 
  23  chr23_11317193     ZBoe    G    A        0      0        2 
  23  chr23_11317193     ZGre    G    A        0      0        2 
  23  chr23_11317193     ZHar    G    A        0      0        2 
  23  chr23_11317193   Sample    G    A        0      0        2 
  23  chr23_11321553     AAsi    A    G        0      0        2 
  23  chr23_11321553     AKia    A    G        0      0        2 
  23  chr23_11321553     AOna    A    G        0      0        2 
  23  chr23_11321553     ASom    A    G        0      0        2 
  23  chr23_11321553     HCab    A    G        1      2        2 
  23  chr23_11321553     HPrz    A    G        1      2        2 
  23  chr23_11321553     ZBoe    A    G        0      0        2 
  23  chr23_11321553     ZGre    A    G        0      0        2 
  23  chr23_11321553     ZHar    A    G        0      0        2 
  23  chr23_11321553   Sample    A    G        0      0        2 
  23  chr23_11322058     AAsi    G    A        0      0        2 
  23  chr23_11322058     AKia    G    A        0      0        2 
  23  chr23_11322058     AOna    G    A        0      0        2 
  23  chr23_11322058     ASom    G    A        0      0        2 
  23  chr23_11322058     HCab    G    A        1      2        2 
  23  chr23_11322058     HPrz    G    A        1      2        2 
  23  chr23_11322058     ZBoe    G    A        0      0        2 
  23  chr23_11322058     ZGre    G    A        0      0        2 
  23  chr23_11322058     ZHar    G    A        0      0        2 
  23  chr23_11322058   Sample    G    A        0      0        2 
  23  chr23_11332580     AAsi    C    T        0      0        2 
  23  chr23_11332580     AKia    C    T        0      0        2 
  23  chr23_11332580     AOna    C    T        0      0        2 
  23  chr23_11332580     ASom    C    T        0      0        2 
  23  chr23_11332580     HCab    C    T        1      2        2 
  23  chr23_11332580     HPrz    C    T        1      2        2 
  23  chr23_11332580     ZBoe    C    T        0      0        2 
  23  chr23_11332580     ZGre    C    T        0      0        2 
  23  chr23_11332580     ZHar    C    T        0      0        2 
  23  chr23_11332580   Sample    C    T        0      0        2 
  23  chr23_11335294     AAsi    C    T        0      0        2 
  23  chr23_11335294     AKia    C    T        0      0        2 
  23  chr23_11335294     AOna    C    T      0.5      1        2 
  23  chr23_11335294     ASom    C    T        0      0        2 
  23  chr23_11335294     HCab    C    T        0      0        2 
  23  chr23_11335294     HPrz    C    T        0      0        2 
  23  chr23_11335294     ZBoe    C    T        0      0        2 
  23  chr23_11335294     ZGre    C    T        0      0        2 
  23  chr23_11335294     ZHar    C    T        0      0        2 
  23  chr23_11335294   Sample    C    T        0      0        2 
  23  chr23_11346275     AAsi    C    T        1      2        2 
  23  chr23_11346275     AKia    C    T        0      0        2 
  23  chr23_11346275     AOna    C    T        0      0        2 
  23  chr23_11346275     ASom    C    T        0      0        2 
  23  chr23_11346275     HCab    C    T        0      0        2 
  23  chr23_11346275     HPrz    C    T        0      0        2 
  23  chr23_11346275     ZBoe    C    T        0      0        2 
  23  chr23_11346275     ZGre    C    T        0      0        2 
  23  chr23_11346275     ZHar    C    T        0      0        2 
  23  chr23_11346275   Sample    C    T        1      2        2 
  23  chr23_11353939     AAsi    C    T        0      0        2 
  23  chr23_11353939     AKia    C    T        0      0        2 
  23  chr23_11353939     AOna    C    T        0      0        2 
  23  chr23_11353939     ASom    C    T        0      0        2 
  23  chr23_11353939     HCab    C    T        0      0        2 
  23  chr23_11353939     HPrz    C    T        0      0        2 
  23  chr23_11353939     ZBoe    C    T        0      0        2 
  23  chr23_11353939     ZGre    C    T        0      0        2 
  23  chr23_11353939     ZHar    C    T        1      2        2 
  23  chr23_11353939   Sample    C    T        0      0        2 
  23  chr23_11355747     AAsi    G    A        1      2        2 
  23  chr23_11355747     AKia    G    A        0      0        2 
  23  chr23_11355747     AOna    G    A        0      0        2 
  23  chr23_11355747     ASom    G    A        1      2        2 
  23  chr23_11355747     HCab    G    A        1      2        2 
  23  chr23_11355747     HPrz    G    A        1      2        2 
  23  chr23_11355747     ZBoe    G    A        0      0        2 
  23  chr23_11355747     ZGre    G    A        0      0        2 
  23  chr23_11355747     ZHar    G    A        0      0        2 
  23  chr23_11355747   Sample    G    A        1      2        2 
  23  chr23_11362605     AAsi    A    G        0      0        2 
  23  chr23_11362605     AKia    A    G        0      0        2 
  23  chr23_11362605     AOna    A    G        0      0        2 
  23  chr23_11362605     ASom    A    G        0      0        2 
  23  chr23_11362605     HCab    A    G        0      0        2 
  23  chr23_11362605     HPrz    A    G        0      0        2 
  23  chr23_11362605     ZBoe    A    G      0.5      1        2 
  23  chr23_11362605     ZGre    A    G        0      0        2 
  23  chr23_11362605     ZHar    A    G        0      0        2 
  23  chr23_11362605   Sample    A    G        0      0        2 
  23  chr23_11366624     AAsi    G    A        0      0        2 
  23  chr23_11366624     AKia    G    A        0      0        2 
  23  chr23_11366624     AOna    G    A        0      0        2 
  23  chr23_11366624     ASom    G    A        1      2        2 
  23  chr23_11366624     HCab    G    A        0      0        2 
  23  chr23_11366624     HPrz    G    A        0      0        2 
  23  chr23_11366624     ZBoe    G    A        0      0        2 
  23  chr23_11366624     ZGre    G    A        0      0        2 
  23  chr23_11366624     ZHar    G    A        0      0        2 
  23  chr23_11366624   Sample    G    A        0      0        2 
  23  chr23_11370581     AAsi    G    A        0      0        2 
  23  chr23_11370581     AKia    G    A        0      0        2 
  23  chr23_11370581     AOna    G    A        0      0        2 
  23  chr23_11370581     ASom    G    A        0      0        2 
  23  chr23_11370581     HCab    G    A        0      0        2 
  23  chr23_11370581     HPrz    G    A        0      0        2 
  23  chr23_11370581     ZBoe    G    A        0      0        2 
  23  chr23_11370581     ZGre    G    A        0      0        2 
  23  chr23_11370581     ZHar    G    A      0.5      1        2 
  23  chr23_11370581   Sample    G    A        0      0        2 
  23  chr23_11373683     AAsi    T    C        0      0        2 
  23  chr23_11373683     AKia    T    C        0      0        2 
  23  chr23_11373683     AOna    T    C        1      2        2 
  23  chr23_11373683     ASom    T    C        0      0        2 
  23  chr23_11373683     HCab    T    C        0      0        2 
  23  chr23_11373683     HPrz    T    C        0      0        2 
  23  chr23_11373683     ZBoe    T    C        0      0        2 
  23  chr23_11373683     ZGre    T    C        0      0        2 
  23  chr23_11373683     ZHar    T    C        0      0        2 
  23  chr23_11373683   Sample    T    C        0      0        2 
  23  chr23_11374178     AAsi    G    A        0      0        2 
  23  chr23_11374178     AKia    G    A        0      0        2 
  23  chr23_11374178     AOna    G    A        0      0        2 
  23  chr23_11374178     ASom    G    A        0      0        2 
  23  chr23_11374178     HCab    G    A        0      0        2 
  23  chr23_11374178     HPrz    G    A        0      0        2 
  23  chr23_11374178     ZBoe    G    A        0      0        2 
  23  chr23_11374178     ZGre    G    A        0      0        2 
  23  chr23_11374178     ZHar    G    A        1      2        2 
  23  chr23_11374178   Sample    G    A        0      0        2 
  23  chr23_11374969     AAsi    C    T        0      0        2 
  23  chr23_11374969     AKia    C    T        0      0        2 
  23  chr23_11374969     AOna    C    T        1      2        2 
  23  chr23_11374969     ASom    C    T        0      0        2 
  23  chr23_11374969     HCab    C    T        0      0        2 
  23  chr23_11374969     HPrz    C    T        0      0        2 
  23  chr23_11374969     ZBoe    C    T        0      0        2 
  23  chr23_11374969     ZGre    C    T        0      0        2 
  23  chr23_11374969     ZHar    C    T        0      0        2 
  23  chr23_11374969   Sample    C    T        0      0        2 
  23  chr23_11394675     AAsi    C    T        0      0        2 
  23  chr23_11394675     AKia    C    T        0      0        2 
  23  chr23_11394675     AOna    C    T        0      0        2 
  23  chr23_11394675     ASom    C    T        0      0        2 
  23  chr23_11394675     HCab    C    T      0.5      1        2 
  23  chr23_11394675     HPrz    C    T        0      0        2 
  23  chr23_11394675     ZBoe    C    T        0      0        2 
  23  chr23_11394675     ZGre    C    T        0      0        2 
  23  chr23_11394675     ZHar    C    T        0      0        2 
  23  chr23_11394675   Sample    C    T        0      0        2 
  23  chr23_11406516     AAsi    T    C        0      0        2 
  23  chr23_11406516     AKia    T    C      0.5      1        2 
  23  chr23_11406516     AOna    T    C        0      0        2 
  23  chr23_11406516     ASom    T    C        0      0        2 
  23  chr23_11406516     HCab    T    C        0      0        2 
  23  chr23_11406516     HPrz    T    C        0      0        2 
  23  chr23_11406516     ZBoe    T    C        0      0        2 
  23  chr23_11406516     ZGre    T    C        0      0        2 
  23  chr23_11406516     ZHar    T    C        0      0        2 
  23  chr23_11406516   Sample    T    C        0      0        2 
  23  chr23_11406831     AAsi    C    T        0      0        2 
  23  chr23_11406831     AKia    C    T        0      0        2 
  23  chr23_11406831     AOna    C    T        0      0        2 
  23  chr23_11406831     ASom    C    T        0      0        2 
  23  chr23_11406831     HCab    C    T        1      2        2 
  23  chr23_11406831     HPrz    C    T        1      2        2 
  23  chr23_11406831     ZBoe    C    T        0      0        2 
  23  chr23_11406831     ZGre    C    T        0      0        2 
  23  chr23_11406831     ZHar    C    T        0      0        2 
  23  chr23_11406831   Sample    C    T        0      0        2 
  23  chr23_11430937     AAsi    A    G        0      0        2 
  23  chr23_11430937     AKia    A    G        0      0        2 
  23  chr23_11430937     AOna    A    G        0      0        2 
  23  chr23_11430937     ASom    A    G      0.5      1        2 
  23  chr23_11430937     HCab    A    G        0      0        2 
  23  chr23_11430937     HPrz    A    G        0      0        2 
  23  chr23_11430937     ZBoe    A    G        0      0        2 
  23  chr23_11430937     ZGre    A    G        0      0        2 
  23  chr23_11430937     ZHar    A    G        0      0        2 
  23  chr23_11430937   Sample    A    G        0      0        2 
  23  chr23_11432308     AAsi    G    A        0      0        2 
  23  chr23_11432308     AKia    G    A        0      0        2 
  23  chr23_11432308     AOna    G    A      0.5      1        2 
  23  chr23_11432308     ASom    G    A        0      0        2 
  23  chr23_11432308     HCab    G    A        0      0        2 
  23  chr23_11432308     HPrz    G    A        0      0        2 
  23  chr23_11432308     ZBoe    G    A        0      0        2 
  23  chr23_11432308     ZGre    G    A        0      0        2 
  23  chr23_11432308     ZHar    G    A        0      0        2 
  23  chr23_11432308   Sample    G    A        0      0        2 
  23  chr23_11433611     AAsi    G    C        0      0        2 
  23  chr23_11433611     AKia    G    C        0      0        2 
  23  chr23_11433611     AOna    G    C        0      0        2 
  23  chr23_11433611     ASom    G    C        0      0        2 
  23  chr23_11433611     HCab    G    C        1      2        2 
  23  chr23_11433611     HPrz    G    C        1      2        2 
  23  chr23_11433611     ZBoe    G    C        0      0        2 
  23  chr23_11433611     ZGre    G    C        0      0        2 
  23  chr23_11433611     ZHar    G    C        0      0        2 
  23  chr23_11433611   Sample    G    C        0      0        2 
  23  chr23_11434981     AAsi    C    T        0      0        2 
  23  chr23_11434981     AKia    C    T        0      0        2 
  23  chr23_11434981     AOna    C    T        0      0        2 
  23  chr23_11434981     ASom    C    T        0      0        2 
  23  chr23_11434981     HCab    C    T        0      0        2 
  23  chr23_11434981     HPrz    C    T        0      0        2 
  23  chr23_11434981     ZBoe    C    T        0      0        2 
  23  chr23_11434981     ZGre    C    T        0      0        2 
  23  chr23_11434981     ZHar    C    T      0.5      1        2 
  23  chr23_11434981   Sample    C    T        0      0        2 
  23  chr23_11441248     AAsi    G    A        0      0        2 
  23  chr23_11441248     AKia    G    A        0      0        2 
  23  chr23_11441248     AOna    G    A        0      0        2 
  23  chr23_11441248     ASom    G    A        1      2        2 
  23  chr23_11441248     HCab    G    A        0      0        2 
  23  chr23_11441248     HPrz    G    A        0      0        2 
  23  chr23_11441248     ZBoe    G    A        0      0        2 
  23  chr23_11441248     ZGre    G    A        0      0        2 
  23  chr23_11441248     ZHar    G    A        0      0        2 
  23  chr23_11441248   Sample    G    A        0      0        2 
  23  chr23_11444303     AAsi    A    G        0      0        2 
  23  chr23_11444303     AKia    A    G        0      0        2 
  23  chr23_11444303     AOna    A    G        0      0        2 
  23  chr23_11444303     ASom    A    G        0      0        2 
  23  chr23_11444303     HCab    A    G        1      2        2 
  23  chr23_11444303     HPrz    A    G        1      2        2 
  23  chr23_11444303     ZBoe    A    G        0      0        2 
  23  chr23_11444303     ZGre    A    G        0      0        2 
  23  chr23_11444303     ZHar    A    G        0      0        2 
  23  chr23_11444303   Sample    A    G        0      0        2 
  23  chr23_11448200     AAsi    C    A        0      0        2 
  23  chr23_11448200     AKia    C    A        0      0        2 
  23  chr23_11448200     AOna    C    A        0      0        2 
  23  chr23_11448200     ASom    C    A        0      0        2 
  23  chr23_11448200     HCab    C    A        0      0        2 
  23  chr23_11448200     HPrz    C    A        0      0        2 
  23  chr23_11448200     ZBoe    C    A        0      0        2 
  23  chr23_11448200     ZGre    C    A      0.5      1        2 
  23  chr23_11448200     ZHar    C    A        0      0        2 
  23  chr23_11448200   Sample    C    A        0      0        2 
  23  chr23_11452188     AAsi    C    T        0      0        2 
  23  chr23_11452188     AKia    C    T        0      0        2 
  23  chr23_11452188     AOna    C    T        0      0        2 
  23  chr23_11452188     ASom    C    T        0      0        2 
  23  chr23_11452188     HCab    C    T      0.5      1        2 
  23  chr23_11452188     HPrz    C    T        0      0        2 
  23  chr23_11452188     ZBoe    C    T        0      0        2 
  23  chr23_11452188     ZGre    C    T        0      0        2 
  23  chr23_11452188     ZHar    C    T        0      0        2 
  23  chr23_11452188   Sample    C    T        0      0        2 
  23  chr23_11452345     AAsi    G    T        0      0        2 
  23  chr23_11452345     AKia    G    T      0.5      1        2 
  23  chr23_11452345     AOna    G    T        0      0        2 
  23  chr23_11452345     ASom    G    T        0      0        2 
  23  chr23_11452345     HCab    G    T        0      0        2 
  23  chr23_11452345     HPrz    G    T        0      0        2 
  23  chr23_11452345     ZBoe    G    T        0      0        2 
  23  chr23_11452345     ZGre    G    T        0      0        2 
  23  chr23_11452345     ZHar    G    T        0      0        2 
  23  chr23_11452345   Sample    G    T        0      0        2 
  23  chr23_11455998     AAsi    C    G        0      0        2 
  23  chr23_11455998     AKia    C    G        0      0        2 
  23  chr23_11455998     AOna    C    G        1      2        2 
  23  chr23_11455998     ASom    C    G        0      0        2 
  23  chr23_11455998     HCab    C    G        0      0        2 
  23  chr23_11455998     HPrz    C    G        0      0        2 
  23  chr23_11455998     ZBoe    C    G        0      0        2 
  23  chr23_11455998     ZGre    C    G        0      0        2 
  23  chr23_11455998     ZHar    C    G        0      0        2 
  23  chr23_11455998   Sample    C    G        0      0        2 
  23  chr23_11459448     AAsi    A    C        1      2        2 
  23  chr23_11459448     AKia    A    C        0      0        2 
  23  chr23_11459448     AOna    A    C        0      0        2 
  23  chr23_11459448     ASom    A    C        1      2        2 
  23  chr23_11459448     HCab    A    C        0      0        2 
  23  chr23_11459448     HPrz    A    C        0      0        2 
  23  chr23_11459448     ZBoe    A    C        0      0        2 
  23  chr23_11459448     ZGre    A    C        0      0        2 
  23  chr23_11459448     ZHar    A    C        0      0        2 
  23  chr23_11459448   Sample    A    C        1      2        2 
  23  chr23_11462559     AAsi    C    A        0      0        2 
  23  chr23_11462559     AKia    C    A      0.5      1        2 
  23  chr23_11462559     AOna    C    A        0      0        2 
  23  chr23_11462559     ASom    C    A        0      0        2 
  23  chr23_11462559     HCab    C    A        0      0        2 
  23  chr23_11462559     HPrz    C    A        0      0        2 
  23  chr23_11462559     ZBoe    C    A        0      0        2 
  23  chr23_11462559     ZGre    C    A        0      0        2 
  23  chr23_11462559     ZHar    C    A        0      0        2 
  23  chr23_11462559   Sample    C    A        0      0        2 
  23  chr23_11462950     AAsi    A    G        0      0        2 
  23  chr23_11462950     AKia    A    G        0      0        2 
  23  chr23_11462950     AOna    A    G        0      0        2 
  23  chr23_11462950     ASom    A    G        1      2        2 
  23  chr23_11462950     HCab    A    G        0      0        2 
  23  chr23_11462950     HPrz    A    G        0      0        2 
  23  chr23_11462950     ZBoe    A    G        0      0        2 
  23  chr23_11462950     ZGre    A    G        0      0        2 
  23  chr23_11462950     ZHar    A    G        0      0        2 
  23  chr23_11462950   Sample    A    G        0      0        2 
  23  chr23_11463790     AAsi    A    G        0      0        2 
  23  chr23_11463790     AKia    A    G        0      0        2 
  23  chr23_11463790     AOna    A    G        0      0        2 
  23  chr23_11463790     ASom    A    G        0      0        2 
  23  chr23_11463790     HCab    A    G        1      2        2 
  23  chr23_11463790     HPrz    A    G        1      2        2 
  23  chr23_11463790     ZBoe    A    G        0      0        2 
  23  chr23_11463790     ZGre    A    G        0      0        2 
  23  chr23_11463790     ZHar    A    G        0      0        2 
  23  chr23_11463790   Sample    A    G        0      0        2 
  23  chr23_11468723     AAsi    T    A        0      0        2 
  23  chr23_11468723     AKia    T    A      0.5      1        2 
  23  chr23_11468723     AOna    T    A        0      0        2 
  23  chr23_11468723     ASom    T    A        0      0        2 
  23  chr23_11468723     HCab    T    A        0      0        2 
  23  chr23_11468723     HPrz    T    A        0      0        2 
  23  chr23_11468723     ZBoe    T    A        0      0        2 
  23  chr23_11468723     ZGre    T    A        0      0        2 
  23  chr23_11468723     ZHar    T    A        0      0        2 
  23  chr23_11468723   Sample    T    A        0      0        2 
  23  chr23_11473444     AAsi    A    G        0      0        2 
  23  chr23_11473444     AKia    A    G        0      0        2 
  23  chr23_11473444     AOna    A    G        0      0        2 
  23  chr23_11473444     ASom    A    G        0      0        2 
  23  chr23_11473444     HCab    A    G        0      0        2 
  23  chr23_11473444     HPrz    A    G      0.5      1        2 
  23  chr23_11473444     ZBoe    A    G        0      0        2 
  23  chr23_11473444     ZGre    A    G        0      0        2 
  23  chr23_11473444     ZHar    A    G        0      0        2 
  23  chr23_11473444   Sample    A    G        0      0        2 
  23  chr23_11478266     AAsi    A    G        0      0        2 
  23  chr23_11478266     AKia    A    G        0      0        2 
  23  chr23_11478266     AOna    A    G        1      2        2 
  23  chr23_11478266     ASom    A    G        0      0        2 
  23  chr23_11478266     HCab    A    G        0      0        2 
  23  chr23_11478266     HPrz    A    G        0      0        2 
  23  chr23_11478266     ZBoe    A    G        0      0        2 
  23  chr23_11478266     ZGre    A    G        0      0        2 
  23  chr23_11478266     ZHar    A    G        0      0        2 
  23  chr23_11478266   Sample    A    G        0      0        2 
  23  chr23_11483454     AAsi    T    C        0      0        2 
  23  chr23_11483454     AKia    T    C        1      2        2 
  23  chr23_11483454     AOna    T    C        0      0        2 
  23  chr23_11483454     ASom    T    C        0      0        2 
  23  chr23_11483454     HCab    T    C        0      0        2 
  23  chr23_11483454     HPrz    T    C        0      0        2 
  23  chr23_11483454     ZBoe    T    C        0      0        2 
  23  chr23_11483454     ZGre    T    C        0      0        2 
  23  chr23_11483454     ZHar    T    C        0      0        2 
  23  chr23_11483454   Sample    T    C        0      0        2 
  23  chr23_11492218     AAsi    G    A        1      2        2 
  23  chr23_11492218     AKia    G    A        0      0        2 
  23  chr23_11492218     AOna    G    A        0      0        2 
  23  chr23_11492218     ASom    G    A        1      2        2 
  23  chr23_11492218     HCab    G    A        0      0        2 
  23  chr23_11492218     HPrz    G    A        0      0        2 
  23  chr23_11492218     ZBoe    G    A        0      0        2 
  23  chr23_11492218     ZGre    G    A        0      0        2 
  23  chr23_11492218     ZHar    G    A        0      0        2 
  23  chr23_11492218   Sample    G    A        1      2        2 
  23  chr23_11496337     AAsi    C    T        0      0        2 
  23  chr23_11496337     AKia    C    T        0      0        2 
  23  chr23_11496337     AOna    C    T        0      0        2 
  23  chr23_11496337     ASom    C    T        0      0        2 
  23  chr23_11496337     HCab    C    T        0      0        2 
  23  chr23_11496337     HPrz    C    T      0.5      1        2 
  23  chr23_11496337     ZBoe    C    T        0      0        2 
  23  chr23_11496337     ZGre    C    T        0      0        2 
  23  chr23_11496337     ZHar    C    T        0      0        2 
  23  chr23_11496337   Sample    C    T        0      0        2 
  23  chr23_11501230     AAsi    G    A        0      0        2 
  23  chr23_11501230     AKia    G    A        0      0        2 
  23  chr23_11501230     AOna    G    A        1      2        2 
  23  chr23_11501230     ASom    G    A        0      0        2 
  23  chr23_11501230     HCab    G    A        0      0        2 
  23  chr23_11501230     HPrz    G    A        0      0        2 
  23  chr23_11501230     ZBoe    G    A        0      0        2 
  23  chr23_11501230     ZGre    G    A        0      0        2 
  23  chr23_11501230     ZHar    G    A        0      0        2 
  23  chr23_11501230   Sample    G    A        0      0        2 
  23  chr23_11502734     AAsi    A    G        0      0        2 
  23  chr23_11502734     AKia    A    G        0      0        2 
  23  chr23_11502734     AOna    A    G      0.5      1        2 
  23  chr23_11502734     ASom    A    G        0      0        2 
  23  chr23_11502734     HCab    A    G        0      0        2 
  23  chr23_11502734     HPrz    A    G        0      0        2 
  23  chr23_11502734     ZBoe    A    G        0      0        2 
  23  chr23_11502734     ZGre    A    G        0      0        2 
  23  chr23_11502734     ZHar    A    G        0      0        2 
  23  chr23_11502734   Sample    A    G        0      0        2 
  23  chr23_11504910     AAsi    A    G        0      0        2 
  23  chr23_11504910     AKia    A    G        1      2        2 
  23  chr23_11504910     AOna    A    G        0      0        2 
  23  chr23_11504910     ASom    A    G        0      0        2 
  23  chr23_11504910     HCab    A    G        0      0        2 
  23  chr23_11504910     HPrz    A    G        0      0        2 
  23  chr23_11504910     ZBoe    A    G        0      0        2 
  23  chr23_11504910     ZGre    A    G        0      0        2 
  23  chr23_11504910     ZHar    A    G        0      0        2 
  23  chr23_11504910   Sample    A    G        0      0        2 
  23  chr23_11505675     AAsi    T    C        1      2        2 
  23  chr23_11505675     AKia    T    C        0      0        2 
  23  chr23_11505675     AOna    T    C        0      0        2 
  23  chr23_11505675     ASom    T    C        1      2        2 
  23  chr23_11505675     HCab    T    C        0      0        2 
  23  chr23_11505675     HPrz    T    C        0      0        2 
  23  chr23_11505675     ZBoe    T    C        0      0        2 
  23  chr23_11505675     ZGre    T    C        0      0        2 
  23  chr23_11505675     ZHar    T    C        0      0        2 
  23  chr23_11505675   Sample    T    C        1      2        2 
  23  chr23_11505963     AAsi    C    G        0      0        2 
  23  chr23_11505963     AKia    C    G        0      0        2 
  23  chr23_11505963     AOna    C    G        0      0        2 
  23  chr23_11505963     ASom    C    G        0      0        2 
  23  chr23_11505963     HCab    C    G      0.5      1        2 
  23  chr23_11505963     HPrz    C    G        0      0        2 
  23  chr23_11505963     ZBoe    C    G        0      0        2 
  23  chr23_11505963     ZGre    C    G        0      0        2 
  23  chr23_11505963     ZHar    C    G        0      0        2 
  23  chr23_11505963   Sample    C    G        0      0        2 
  23  chr23_11516681     AAsi    A    C        0      0        2 
  23  chr23_11516681     AKia    A    C        0      0        2 
  23  chr23_11516681     AOna    A    C        0      0        2 
  23  chr23_11516681     ASom    A    C        0      0        2 
  23  chr23_11516681     HCab    A    C        1      2        2 
  23  chr23_11516681     HPrz    A    C        1      2        2 
  23  chr23_11516681     ZBoe    A    C        0      0        2 
  23  chr23_11516681     ZGre    A    C        0      0        2 
  23  chr23_11516681     ZHar    A    C        0      0        2 
  23  chr23_11516681   Sample    A    C        0      0        2 
  23  chr23_11527296     AAsi    C    G        0      0        2 
  23  chr23_11527296     AKia    C    G        0      0        2 
  23  chr23_11527296     AOna    C    G        0      0        2 
  23  chr23_11527296     ASom    C    G        0      0        2 
  23  chr23_11527296     HCab    C    G        0      0        2 
  23  chr23_11527296     HPrz    C    G        0      0        2 
  23  chr23_11527296     ZBoe    C    G      0.5      1        2 
  23  chr23_11527296     ZGre    C    G        0      0        2 
  23  chr23_11527296     ZHar    C    G        0      0        2 
  23  chr23_11527296   Sample    C    G        0      0        2 
  23  chr23_11527415     AAsi    G    T        0      0        2 
  23  chr23_11527415     AKia    G    T        0      0        2 
  23  chr23_11527415     AOna    G    T        0      0        2 
  23  chr23_11527415     ASom    G    T        0      0        2 
  23  chr23_11527415     HCab    G    T        0      0        2 
  23  chr23_11527415     HPrz    G    T        0      0        2 
  23  chr23_11527415     ZBoe    G    T      0.5      1        2 
  23  chr23_11527415     ZGre    G    T        0      0        2 
  23  chr23_11527415     ZHar    G    T        0      0        2 
  23  chr23_11527415   Sample    G    T        0      0        2 
  23  chr23_11530858     AAsi    A    G        0      0        2 
  23  chr23_11530858     AKia    A    G        0      0        2 
  23  chr23_11530858     AOna    A    G        0      0        2 
  23  chr23_11530858     ASom    A    G        0      0        2 
  23  chr23_11530858     HCab    A    G        0      0        2 
  23  chr23_11530858     HPrz    A    G        0      0        2 
  23  chr23_11530858     ZBoe    A    G        0      0        2 
  23  chr23_11530858     ZGre    A    G        0      0        2 
  23  chr23_11530858     ZHar    A    G      0.5      1        2 
  23  chr23_11530858   Sample    A    G        0      0        2 
  23  chr23_11535400     AAsi    A    G        0      0        2 
  23  chr23_11535400     AKia    A    G        0      0        2 
  23  chr23_11535400     AOna    A    G        0      0        2 
  23  chr23_11535400     ASom    A    G        0      0        2 
  23  chr23_11535400     HCab    A    G        0      0        2 
  23  chr23_11535400     HPrz    A    G        0      0        2 
  23  chr23_11535400     ZBoe    A    G      0.5      1        2 
  23  chr23_11535400     ZGre    A    G        0      0        2 
  23  chr23_11535400     ZHar    A    G        0      0        2 
  23  chr23_11535400   Sample    A    G        0      0        2 
  23  chr23_11536273     AAsi    C    A        0      0        2 
  23  chr23_11536273     AKia    C    A        0      0        2 
  23  chr23_11536273     AOna    C    A        0      0        2 
  23  chr23_11536273     ASom    C    A        0      0        2 
  23  chr23_11536273     HCab    C    A        0      0        2 
  23  chr23_11536273     HPrz    C    A        0      0        2 
  23  chr23_11536273     ZBoe    C    A      0.5      1        2 
  23  chr23_11536273     ZGre    C    A        0      0        2 
  23  chr23_11536273     ZHar    C    A        0      0        2 
  23  chr23_11536273   Sample    C    A        0      0        2 
  23  chr23_11540177     AAsi    A    C        0      0        2 
  23  chr23_11540177     AKia    A    C        0      0        2 
  23  chr23_11540177     AOna    A    C        0      0        2 
  23  chr23_11540177     ASom    A    C        0      0        2 
  23  chr23_11540177     HCab    A    C        0      0        2 
  23  chr23_11540177     HPrz    A    C        0      0        2 
  23  chr23_11540177     ZBoe    A    C        0      0        2 
  23  chr23_11540177     ZGre    A    C      0.5      1        2 
  23  chr23_11540177     ZHar    A    C        0      0        2 
  23  chr23_11540177   Sample    A    C        0      0        2 
  23  chr23_11542411     AAsi    A    T        0      0        2 
  23  chr23_11542411     AKia    A    T        0      0        2 
  23  chr23_11542411     AOna    A    T        0      0        2 
  23  chr23_11542411     ASom    A    T      0.5      1        2 
  23  chr23_11542411     HCab    A    T        0      0        2 
  23  chr23_11542411     HPrz    A    T        0      0        2 
  23  chr23_11542411     ZBoe    A    T        0      0        2 
  23  chr23_11542411     ZGre    A    T        0      0        2 
  23  chr23_11542411     ZHar    A    T        0      0        2 
  23  chr23_11542411   Sample    A    T        0      0        2 
  23  chr23_11542872     AAsi    T    G        0      0        2 
  23  chr23_11542872     AKia    T    G        0      0        2 
  23  chr23_11542872     AOna    T    G        0      0        2 
  23  chr23_11542872     ASom    T    G        0      0        2 
  23  chr23_11542872     HCab    T    G        0      0        2 
  23  chr23_11542872     HPrz    T    G        0      0        2 
  23  chr23_11542872     ZBoe    T    G      0.5      1        2 
  23  chr23_11542872     ZGre    T    G        1      2        2 
  23  chr23_11542872     ZHar    T    G        0      0        2 
  23  chr23_11542872   Sample    T    G        0      0        2 
  23  chr23_11543840     AAsi    T    C        0      0        2 
  23  chr23_11543840     AKia    T    C        0      0        2 
  23  chr23_11543840     AOna    T    C      0.5      1        2 
  23  chr23_11543840     ASom    T    C        0      0        2 
  23  chr23_11543840     HCab    T    C        0      0        2 
  23  chr23_11543840     HPrz    T    C        0      0        2 
  23  chr23_11543840     ZBoe    T    C        0      0        2 
  23  chr23_11543840     ZGre    T    C        0      0        2 
  23  chr23_11543840     ZHar    T    C        0      0        2 
  23  chr23_11543840   Sample    T    C        0      0        2 
  23  chr23_11555670     AAsi    A    G        0      0        2 
  23  chr23_11555670     AKia    A    G        0      0        2 
  23  chr23_11555670     AOna    A    G        0      0        2 
  23  chr23_11555670     ASom    A    G        0      0        2 
  23  chr23_11555670     HCab    A    G        0      0        2 
  23  chr23_11555670     HPrz    A    G      0.5      1        2 
  23  chr23_11555670     ZBoe    A    G        0      0        2 
  23  chr23_11555670     ZGre    A    G        0      0        2 
  23  chr23_11555670     ZHar    A    G        0      0        2 
  23  chr23_11555670   Sample    A    G        0      0        2 
  23  chr23_11557212     AAsi    A    G        1      2        2 
  23  chr23_11557212     AKia    A    G        0      0        2 
  23  chr23_11557212     AOna    A    G        0      0        2 
  23  chr23_11557212     ASom    A    G        0      0        2 
  23  chr23_11557212     HCab    A    G        0      0        2 
  23  chr23_11557212     HPrz    A    G        0      0        2 
  23  chr23_11557212     ZBoe    A    G        0      0        2 
  23  chr23_11557212     ZGre    A    G        0      0        2 
  23  chr23_11557212     ZHar    A    G        0      0        2 
  23  chr23_11557212   Sample    A    G        0      0        2 
  23  chr23_11568816     AAsi    C    T        0      0        2 
  23  chr23_11568816     AKia    C    T        0      0        2 
  23  chr23_11568816     AOna    C    T        0      0        2 
  23  chr23_11568816     ASom    C    T        0      0        2 
  23  chr23_11568816     HCab    C    T        0      0        2 
  23  chr23_11568816     HPrz    C    T        0      0        2 
  23  chr23_11568816     ZBoe    C    T      0.5      1        2 
  23  chr23_11568816     ZGre    C    T        1      2        2 
  23  chr23_11568816     ZHar    C    T        0      0        2 
  23  chr23_11568816   Sample    C    T        0      0        2 
  23  chr23_11572410     AAsi    T    C        0      0        2 
  23  chr23_11572410     AKia    T    C        0      0        2 
  23  chr23_11572410     AOna    T    C        0      0        2 
  23  chr23_11572410     ASom    T    C        0      0        2 
  23  chr23_11572410     HCab    T    C        0      0        2 
  23  chr23_11572410     HPrz    T    C        0      0        2 
  23  chr23_11572410     ZBoe    T    C      0.5      1        2 
  23  chr23_11572410     ZGre    T    C        0      0        2 
  23  chr23_11572410     ZHar    T    C        0      0        2 
  23  chr23_11572410   Sample    T    C        0      0        2 
  23  chr23_11572596     AAsi    T    C        0      0        2 
  23  chr23_11572596     AKia    T    C        0      0        2 
  23  chr23_11572596     AOna    T    C        0      0        2 
  23  chr23_11572596     ASom    T    C        0      0        2 
  23  chr23_11572596     HCab    T    C        0      0        2 
  23  chr23_11572596     HPrz    T    C        0      0        2 
  23  chr23_11572596     ZBoe    T    C      0.5      1        2 
  23  chr23_11572596     ZGre    T    C        0      0        2 
  23  chr23_11572596     ZHar    T    C        0      0        2 
  23  chr23_11572596   Sample    T    C        0      0        2 
  23  chr23_11580515     AAsi    T    C        0      0        2 
  23  chr23_11580515     AKia    T    C        1      2        2 
  23  chr23_11580515     AOna    T    C      0.5      1        2 
  23  chr23_11580515     ASom    T    C        0      0        2 
  23  chr23_11580515     HCab    T    C        0      0        2 
  23  chr23_11580515     HPrz    T    C        0      0        2 
  23  chr23_11580515     ZBoe    T    C        0      0        2 
  23  chr23_11580515     ZGre    T    C        0      0        2 
  23  chr23_11580515     ZHar    T    C        0      0        2 
  23  chr23_11580515   Sample    T    C        0      0        2 
  23  chr23_11582368     AAsi    G    A        0      0        2 
  23  chr23_11582368     AKia    G    A        0      0        2 
  23  chr23_11582368     AOna    G    A        0      0        2 
  23  chr23_11582368     ASom    G    A        0      0        2 
  23  chr23_11582368     HCab    G    A        1      2        2 
  23  chr23_11582368     HPrz    G    A        1      2        2 
  23  chr23_11582368     ZBoe    G    A        0      0        2 
  23  chr23_11582368     ZGre    G    A        0      0        2 
  23  chr23_11582368     ZHar    G    A        0      0        2 
  23  chr23_11582368   Sample    G    A        0      0        2 
  23  chr23_11585259     AAsi    A    G        0      0        2 
  23  chr23_11585259     AKia    A    G        1      2        2 
  23  chr23_11585259     AOna    A    G      0.5      1        2 
  23  chr23_11585259     ASom    A    G        0      0        2 
  23  chr23_11585259     HCab    A    G        0      0        2 
  23  chr23_11585259     HPrz    A    G        0      0        2 
  23  chr23_11585259     ZBoe    A    G        0      0        2 
  23  chr23_11585259     ZGre    A    G        0      0        2 
  23  chr23_11585259     ZHar    A    G        0      0        2 
  23  chr23_11585259   Sample    A    G        0      0        2 
  23  chr23_11596635     AAsi    T    C      0.5      1        2 
  23  chr23_11596635     AKia    T    C        0      0        2 
  23  chr23_11596635     AOna    T    C        0      0        2 
  23  chr23_11596635     ASom    T    C        0      0        2 
  23  chr23_11596635     HCab    T    C        0      0        2 
  23  chr23_11596635     HPrz    T    C        0      0        2 
  23  chr23_11596635     ZBoe    T    C        0      0        2 
  23  chr23_11596635     ZGre    T    C        0      0        2 
  23  chr23_11596635     ZHar    T    C        0      0        2 
  23  chr23_11596635   Sample    T    C        0      0        2 
  23  chr23_11600750     AAsi    T    C        0      0        2 
  23  chr23_11600750     AKia    T    C        0      0        2 
  23  chr23_11600750     AOna    T    C        0      0        2 
  23  chr23_11600750     ASom    T    C        0      0        2 
  23  chr23_11600750     HCab    T    C        0      0        2 
  23  chr23_11600750     HPrz    T    C        0      0        2 
  23  chr23_11600750     ZBoe    T    C        1      2        2 
  23  chr23_11600750     ZGre    T    C        0      0        2 
  23  chr23_11600750     ZHar    T    C        0      0        2 
  23  chr23_11600750   Sample    T    C        0      0        2 
  23  chr23_11604995     AAsi    A    T        0      0        2 
  23  chr23_11604995     AKia    A    T        0      0        2 
  23  chr23_11604995     AOna    A    T        0      0        2 
  23  chr23_11604995     ASom    A    T        0      0        2 
  23  chr23_11604995     HCab    A    T        0      0        2 
  23  chr23_11604995     HPrz    A    T        0      0        2 
  23  chr23_11604995     ZBoe    A    T      0.5      1        2 
  23  chr23_11604995     ZGre    A    T        0      0        2 
  23  chr23_11604995     ZHar    A    T        0      0        2 
  23  chr23_11604995   Sample    A    T        0      0        2 
  23  chr23_11608604     AAsi    C    G        0      0        2 
  23  chr23_11608604     AKia    C    G        0      0        2 
  23  chr23_11608604     AOna    C    G        0      0        2 
  23  chr23_11608604     ASom    C    G        0      0        2 
  23  chr23_11608604     HCab    C    G        0      0        2 
  23  chr23_11608604     HPrz    C    G        0      0        2 
  23  chr23_11608604     ZBoe    C    G        0      0        2 
  23  chr23_11608604     ZGre    C    G        1      2        2 
  23  chr23_11608604     ZHar    C    G        0      0        2 
  23  chr23_11608604   Sample    C    G        0      0        2 
  23  chr23_11610522     AAsi    A    G        0      0        2 
  23  chr23_11610522     AKia    A    G        0      0        2 
  23  chr23_11610522     AOna    A    G        0      0        2 
  23  chr23_11610522     ASom    A    G        0      0        2 
  23  chr23_11610522     HCab    A    G        0      0        2 
  23  chr23_11610522     HPrz    A    G      0.5      1        2 
  23  chr23_11610522     ZBoe    A    G        0      0        2 
  23  chr23_11610522     ZGre    A    G        0      0        2 
  23  chr23_11610522     ZHar    A    G        0      0        2 
  23  chr23_11610522   Sample    A    G        0      0        2 
  23  chr23_11612837     AAsi    A    G        0      0        2 
  23  chr23_11612837     AKia    A    G        0      0        2 
  23  chr23_11612837     AOna    A    G      0.5      1        2 
  23  chr23_11612837     ASom    A    G        0      0        2 
  23  chr23_11612837     HCab    A    G        0      0        2 
  23  chr23_11612837     HPrz    A    G        0      0        2 
  23  chr23_11612837     ZBoe    A    G        0      0        2 
  23  chr23_11612837     ZGre    A    G        0      0        2 
  23  chr23_11612837     ZHar    A    G        0      0        2 
  23  chr23_11612837   Sample    A    G        0      0        2 
  23  chr23_11612963     AAsi    C    T        0      0        2 
  23  chr23_11612963     AKia    C    T        0      0        2 
  23  chr23_11612963     AOna    C    T        0      0        2 
  23  chr23_11612963     ASom    C    T        0      0        2 
  23  chr23_11612963     HCab    C    T        1      2        2 
  23  chr23_11612963     HPrz    C    T        1      2        2 
  23  chr23_11612963     ZBoe    C    T        0      0        2 
  23  chr23_11612963     ZGre    C    T        0      0        2 
  23  chr23_11612963     ZHar    C    T        0      0        2 
  23  chr23_11612963   Sample    C    T        0      0        2 
  23  chr23_11613178     AAsi    G    A        0      0        2 
  23  chr23_11613178     AKia    G    A        0      0        2 
  23  chr23_11613178     AOna    G    A        0      0        2 
  23  chr23_11613178     ASom    G    A        0      0        2 
  23  chr23_11613178     HCab    G    A        1      2        2 
  23  chr23_11613178     HPrz    G    A        1      2        2 
  23  chr23_11613178     ZBoe    G    A        0      0        2 
  23  chr23_11613178     ZGre    G    A        0      0        2 
  23  chr23_11613178     ZHar    G    A        0      0        2 
  23  chr23_11613178   Sample    G    A        0      0        2 
  23  chr23_11614308     AAsi    G    T        0      0        2 
  23  chr23_11614308     AKia    G    T        1      2        2 
  23  chr23_11614308     AOna    G    T        0      0        2 
  23  chr23_11614308     ASom    G    T        0      0        2 
  23  chr23_11614308     HCab    G    T        0      0        2 
  23  chr23_11614308     HPrz    G    T        0      0        2 
  23  chr23_11614308     ZBoe    G    T        0      0        2 
  23  chr23_11614308     ZGre    G    T        0      0        2 
  23  chr23_11614308     ZHar    G    T        0      0        2 
  23  chr23_11614308   Sample    G    T        0      0        2 
  23  chr23_11619104     AAsi    A    G        0      0        2 
  23  chr23_11619104     AKia    A    G        0      0        2 
  23  chr23_11619104     AOna    A    G        0      0        2 
  23  chr23_11619104     ASom    A    G        0      0        2 
  23  chr23_11619104     HCab    A    G        0      0        2 
  23  chr23_11619104     HPrz    A    G        0      0        2 
  23  chr23_11619104     ZBoe    A    G      0.5      1        2 
  23  chr23_11619104     ZGre    A    G        0      0        2 
  23  chr23_11619104     ZHar    A    G        0      0        2 
  23  chr23_11619104   Sample    A    G        0      0        2 
  23  chr23_11623891     AAsi    C    T        0      0        2 
  23  chr23_11623891     AKia    C    T        0      0        2 
  23  chr23_11623891     AOna    C    T        0      0        2 
  23  chr23_11623891     ASom    C    T        0      0        2 
  23  chr23_11623891     HCab    C    T        0      0        2 
  23  chr23_11623891     HPrz    C    T        0      0        2 
  23  chr23_11623891     ZBoe    C    T        0      0        2 
  23  chr23_11623891     ZGre    C    T        1      2        2 
  23  chr23_11623891     ZHar    C    T        0      0        2 
  23  chr23_11623891   Sample    C    T        0      0        2 
  23  chr23_11626371     AAsi    G    A        0      0        2 
  23  chr23_11626371     AKia    G    A        0      0        2 
  23  chr23_11626371     AOna    G    A      0.5      1        2 
  23  chr23_11626371     ASom    G    A        0      0        2 
  23  chr23_11626371     HCab    G    A        0      0        2 
  23  chr23_11626371     HPrz    G    A        0      0        2 
  23  chr23_11626371     ZBoe    G    A        0      0        2 
  23  chr23_11626371     ZGre    G    A        0      0        2 
  23  chr23_11626371     ZHar    G    A        0      0        2 
  23  chr23_11626371   Sample    G    A        0      0        2 
  23  chr23_11626782     AAsi    G    C        0      0        2 
  23  chr23_11626782     AKia    G    C        0      0        2 
  23  chr23_11626782     AOna    G    C      0.5      1        2 
  23  chr23_11626782     ASom    G    C        0      0        2 
  23  chr23_11626782     HCab    G    C        0      0        2 
  23  chr23_11626782     HPrz    G    C        0      0        2 
  23  chr23_11626782     ZBoe    G    C        0      0        2 
  23  chr23_11626782     ZGre    G    C        0      0        2 
  23  chr23_11626782     ZHar    G    C        0      0        2 
  23  chr23_11626782   Sample    G    C        0      0        2 
  23  chr23_11626968     AAsi    T    C        0      0        2 
  23  chr23_11626968     AKia    T    C        0      0        2 
  23  chr23_11626968     AOna    T    C        0      0        2 
  23  chr23_11626968     ASom    T    C        0      0        2 
  23  chr23_11626968     HCab    T    C        0      0        2 
  23  chr23_11626968     HPrz    T    C        0      0        2 
  23  chr23_11626968     ZBoe    T    C        0      0        2 
  23  chr23_11626968     ZGre    T    C        0      0        2 
  23  chr23_11626968     ZHar    T    C        1      2        2 
  23  chr23_11626968   Sample    T    C        0      0        2 
  23  chr23_11636329     AAsi    G    A        0      0        2 
  23  chr23_11636329     AKia    G    A        1      2        2 
  23  chr23_11636329     AOna    G    A        1      2        2 
  23  chr23_11636329     ASom    G    A        0      0        2 
  23  chr23_11636329     HCab    G    A        0      0        2 
  23  chr23_11636329     HPrz    G    A        0      0        2 
  23  chr23_11636329     ZBoe    G    A        0      0        2 
  23  chr23_11636329     ZGre    G    A        0      0        2 
  23  chr23_11636329     ZHar    G    A        0      0        2 
  23  chr23_11636329   Sample    G    A        0      0        2 
  23  chr23_11639599     AAsi    A    G        0      0        2 
  23  chr23_11639599     AKia    A    G        0      0        2 
  23  chr23_11639599     AOna    A    G        0      0        2 
  23  chr23_11639599     ASom    A    G        0      0        2 
  23  chr23_11639599     HCab    A    G      0.5      1        2 
  23  chr23_11639599     HPrz    A    G        0      0        2 
  23  chr23_11639599     ZBoe    A    G        0      0        2 
  23  chr23_11639599     ZGre    A    G        0      0        2 
  23  chr23_11639599     ZHar    A    G        0      0        2 
  23  chr23_11639599   Sample    A    G        0      0        2 
  23  chr23_11651525     AAsi    G    A        0      0        2 
  23  chr23_11651525     AKia    G    A        0      0        2 
  23  chr23_11651525     AOna    G    A        0      0        2 
  23  chr23_11651525     ASom    G    A        0      0        2 
  23  chr23_11651525     HCab    G    A      0.5      1        2 
  23  chr23_11651525     HPrz    G    A        0      0        2 
  23  chr23_11651525     ZBoe    G    A        0      0        2 
  23  chr23_11651525     ZGre    G    A        0      0        2 
  23  chr23_11651525     ZHar    G    A        0      0        2 
  23  chr23_11651525   Sample    G    A        0      0        2 
  23  chr23_11652647     AAsi    T    C        0      0        2 
  23  chr23_11652647     AKia    T    C        0      0        2 
  23  chr23_11652647     AOna    T    C        0      0        2 
  23  chr23_11652647     ASom    T    C        0      0        2 
  23  chr23_11652647     HCab    T    C        0      0        2 
  23  chr23_11652647     HPrz    T    C        0      0        2 
  23  chr23_11652647     ZBoe    T    C        0      0        2 
  23  chr23_11652647     ZGre    T    C        0      0        2 
  23  chr23_11652647     ZHar    T    C        1      2        2 
  23  chr23_11652647   Sample    T    C        0      0        2 
  23  chr23_11669254     AAsi    C    T        0      0        2 
  23  chr23_11669254     AKia    C    T        0      0        2 
  23  chr23_11669254     AOna    C    T        0      0        2 
  23  chr23_11669254     ASom    C    T        0      0        2 
  23  chr23_11669254     HCab    C    T        1      2        2 
  23  chr23_11669254     HPrz    C    T        1      2        2 
  23  chr23_11669254     ZBoe    C    T        0      0        2 
  23  chr23_11669254     ZGre    C    T        0      0        2 
  23  chr23_11669254     ZHar    C    T        0      0        2 
  23  chr23_11669254   Sample    C    T        0      0        2 
  23  chr23_11681113     AAsi    T    C        0      0        2 
  23  chr23_11681113     AKia    T    C        0      0        2 
  23  chr23_11681113     AOna    T    C        0      0        2 
  23  chr23_11681113     ASom    T    C        0      0        2 
  23  chr23_11681113     HCab    T    C      0.5      1        2 
  23  chr23_11681113     HPrz    T    C        0      0        2 
  23  chr23_11681113     ZBoe    T    C        0      0        2 
  23  chr23_11681113     ZGre    T    C        0      0        2 
  23  chr23_11681113     ZHar    T    C        0      0        2 
  23  chr23_11681113   Sample    T    C        0      0        2 
  23  chr23_11683060     AAsi    G    T        0      0        2 
  23  chr23_11683060     AKia    G    T        0      0        2 
  23  chr23_11683060     AOna    G    T        0      0        2 
  23  chr23_11683060     ASom    G    T        0      0        2 
  23  chr23_11683060     HCab    G    T        0      0        2 
  23  chr23_11683060     HPrz    G    T        0      0        2 
  23  chr23_11683060     ZBoe    G    T        0      0        2 
  23  chr23_11683060     ZGre    G    T        0      0        2 
  23  chr23_11683060     ZHar    G    T      0.5      1        2 
  23  chr23_11683060   Sample    G    T        0      0        2 
  23  chr23_11684429     AAsi    C    T        0      0        2 
  23  chr23_11684429     AKia    C    T        0      0        2 
  23  chr23_11684429     AOna    C    T        0      0        2 
  23  chr23_11684429     ASom    C    T        0      0        2 
  23  chr23_11684429     HCab    C    T        0      0        2 
  23  chr23_11684429     HPrz    C    T        0      0        2 
  23  chr23_11684429     ZBoe    C    T        0      0        2 
  23  chr23_11684429     ZGre    C    T        1      2        2 
  23  chr23_11684429     ZHar    C    T        0      0        2 
  23  chr23_11684429   Sample    C    T        0      0        2 
  23  chr23_11684548     AAsi    C    G        0      0        2 
  23  chr23_11684548     AKia    C    G        0      0        2 
  23  chr23_11684548     AOna    C    G        0      0        2 
  23  chr23_11684548     ASom    C    G      0.5      1        2 
  23  chr23_11684548     HCab    C    G        0      0        2 
  23  chr23_11684548     HPrz    C    G        0      0        2 
  23  chr23_11684548     ZBoe    C    G        0      0        2 
  23  chr23_11684548     ZGre    C    G        0      0        2 
  23  chr23_11684548     ZHar    C    G        0      0        2 
  23  chr23_11684548   Sample    C    G        0      0        2 
  23  chr23_11689425     AAsi    A    G        0      0        2 
  23  chr23_11689425     AKia    A    G        0      0        2 
  23  chr23_11689425     AOna    A    G        0      0        2 
  23  chr23_11689425     ASom    A    G        0      0        2 
  23  chr23_11689425     HCab    A    G      0.5      1        2 
  23  chr23_11689425     HPrz    A    G        0      0        2 
  23  chr23_11689425     ZBoe    A    G        0      0        2 
  23  chr23_11689425     ZGre    A    G        0      0        2 
  23  chr23_11689425     ZHar    A    G        0      0        2 
  23  chr23_11689425   Sample    A    G        0      0        2 
  23  chr23_11695062     AAsi    C    T        0      0        2 
  23  chr23_11695062     AKia    C    T        0      0        2 
  23  chr23_11695062     AOna    C    T        0      0        2 
  23  chr23_11695062     ASom    C    T        0      0        2 
  23  chr23_11695062     HCab    C    T      0.5      1        2 
  23  chr23_11695062     HPrz    C    T        0      0        2 
  23  chr23_11695062     ZBoe    C    T        0      0        2 
  23  chr23_11695062     ZGre    C    T        0      0        2 
  23  chr23_11695062     ZHar    C    T        0      0        2 
  23  chr23_11695062   Sample    C    T        0      0        2 
  23  chr23_11699590     AAsi    G    A        0      0        2 
  23  chr23_11699590     AKia    G    A        0      0        2 
  23  chr23_11699590     AOna    G    A        0      0        2 
  23  chr23_11699590     ASom    G    A        0      0        2 
  23  chr23_11699590     HCab    G    A        0      0        2 
  23  chr23_11699590     HPrz    G    A        0      0        2 
  23  chr23_11699590     ZBoe    G    A        1      2        2 
  23  chr23_11699590     ZGre    G    A        0      0        2 
  23  chr23_11699590     ZHar    G    A        0      0        2 
  23  chr23_11699590   Sample    G    A        0      0        2 
  23  chr23_11699718     AAsi    C    G        0      0        2 
  23  chr23_11699718     AKia    C    G        0      0        2 
  23  chr23_11699718     AOna    C    G        0      0        2 
  23  chr23_11699718     ASom    C    G        0      0        2 
  23  chr23_11699718     HCab    C    G        0      0        2 
  23  chr23_11699718     HPrz    C    G        0      0        2 
  23  chr23_11699718     ZBoe    C    G      0.5      1        2 
  23  chr23_11699718     ZGre    C    G        0      0        2 
  23  chr23_11699718     ZHar    C    G        0      0        2 
  23  chr23_11699718   Sample    C    G        0      0        2 
  23  chr23_11703511     AAsi    G    A        0      0        2 
  23  chr23_11703511     AKia    G    A        1      2        2 
  23  chr23_11703511     AOna    G    A        0      0        2 
  23  chr23_11703511     ASom    G    A        0      0        2 
  23  chr23_11703511     HCab    G    A        0      0        2 
  23  chr23_11703511     HPrz    G    A        0      0        2 
  23  chr23_11703511     ZBoe    G    A        0      0        2 
  23  chr23_11703511     ZGre    G    A        0      0        2 
  23  chr23_11703511     ZHar    G    A        0      0        2 
  23  chr23_11703511   Sample    G    A        0      0        2 
  23  chr23_11705319     AAsi    C    T        0      0        2 
  23  chr23_11705319     AKia    C    T        0      0        2 
  23  chr23_11705319     AOna    C    T        0      0        2 
  23  chr23_11705319     ASom    C    T        0      0        2 
  23  chr23_11705319     HCab    C    T        1      2        2 
  23  chr23_11705319     HPrz    C    T        1      2        2 
  23  chr23_11705319     ZBoe    C    T        0      0        2 
  23  chr23_11705319     ZGre    C    T        0      0        2 
  23  chr23_11705319     ZHar    C    T        0      0        2 
  23  chr23_11705319   Sample    C    T        0      0        2 
  23  chr23_11707440     AAsi    T    A        0      0        2 
  23  chr23_11707440     AKia    T    A        0      0        2 
  23  chr23_11707440     AOna    T    A        0      0        2 
  23  chr23_11707440     ASom    T    A      0.5      1        2 
  23  chr23_11707440     HCab    T    A        0      0        2 
  23  chr23_11707440     HPrz    T    A        0      0        2 
  23  chr23_11707440     ZBoe    T    A        0      0        2 
  23  chr23_11707440     ZGre    T    A        0      0        2 
  23  chr23_11707440     ZHar    T    A        0      0        2 
  23  chr23_11707440   Sample    T    A        0      0        2 
  23  chr23_11708245     AAsi    T    C        0      0        2 
  23  chr23_11708245     AKia    T    C        0      0        2 
  23  chr23_11708245     AOna    T    C        0      0        2 
  23  chr23_11708245     ASom    T    C        0      0        2 
  23  chr23_11708245     HCab    T    C        1      2        2 
  23  chr23_11708245     HPrz    T    C        1      2        2 
  23  chr23_11708245     ZBoe    T    C        0      0        2 
  23  chr23_11708245     ZGre    T    C        0      0        2 
  23  chr23_11708245     ZHar    T    C        0      0        2 
  23  chr23_11708245   Sample    T    C        0      0        2 
  23  chr23_11710937     AAsi    A    G        0      0        2 
  23  chr23_11710937     AKia    A    G        0      0        2 
  23  chr23_11710937     AOna    A    G        0      0        2 
  23  chr23_11710937     ASom    A    G        0      0        2 
  23  chr23_11710937     HCab    A    G        0      0        2 
  23  chr23_11710937     HPrz    A    G        0      0        2 
  23  chr23_11710937     ZBoe    A    G      0.5      1        2 
  23  chr23_11710937     ZGre    A    G        0      0        2 
  23  chr23_11710937     ZHar    A    G        0      0        2 
  23  chr23_11710937   Sample    A    G        0      0        2 
  23  chr23_11714034     AAsi    G    T        0      0        2 
  23  chr23_11714034     AKia    G    T        0      0        2 
  23  chr23_11714034     AOna    G    T        0      0        2 
  23  chr23_11714034     ASom    G    T        0      0        2 
  23  chr23_11714034     HCab    G    T        0      0        2 
  23  chr23_11714034     HPrz    G    T        0      0        2 
  23  chr23_11714034     ZBoe    G    T        1      2        2 
  23  chr23_11714034     ZGre    G    T        0      0        2 
  23  chr23_11714034     ZHar    G    T        0      0        2 
  23  chr23_11714034   Sample    G    T        0      0        2 
  23  chr23_11723103     AAsi    T    C        0      0        2 
  23  chr23_11723103     AKia    T    C        0      0        2 
  23  chr23_11723103     AOna    T    C        1      2        2 
  23  chr23_11723103     ASom    T    C        0      0        2 
  23  chr23_11723103     HCab    T    C        0      0        2 
  23  chr23_11723103     HPrz    T    C        0      0        2 
  23  chr23_11723103     ZBoe    T    C        0      0        2 
  23  chr23_11723103     ZGre    T    C        0      0        2 
  23  chr23_11723103     ZHar    T    C        0      0        2 
  23  chr23_11723103   Sample    T    C        0      0        2 
  23  chr23_11724945     AAsi    C    T        0      0        2 
  23  chr23_11724945     AKia    C    T        0      0        2 
  23  chr23_11724945     AOna    C    T        0      0        2 
  23  chr23_11724945     ASom    C    T        0      0        2 
  23  chr23_11724945     HCab    C    T        1      2        2 
  23  chr23_11724945     HPrz    C    T        1      2        2 
  23  chr23_11724945     ZBoe    C    T        0      0        2 
  23  chr23_11724945     ZGre    C    T        0      0        2 
  23  chr23_11724945     ZHar    C    T        0      0        2 
  23  chr23_11724945   Sample    C    T        0      0        2 
  23  chr23_11729017     AAsi    A    T        0      0        2 
  23  chr23_11729017     AKia    A    T        0      0        2 
  23  chr23_11729017     AOna    A    T        0      0        2 
  23  chr23_11729017     ASom    A    T        0      0        2 
  23  chr23_11729017     HCab    A    T        0      0        2 
  23  chr23_11729017     HPrz    A    T        0      0        2 
  23  chr23_11729017     ZBoe    A    T        0      0        2 
  23  chr23_11729017     ZGre    A    T        0      0        2 
  23  chr23_11729017     ZHar    A    T      0.5      1        2 
  23  chr23_11729017   Sample    A    T        0      0        2 
  23  chr23_11730014     AAsi    A    G        0      0        2 
  23  chr23_11730014     AKia    A    G        0      0        2 
  23  chr23_11730014     AOna    A    G        0      0        2 
  23  chr23_11730014     ASom    A    G        0      0        2 
  23  chr23_11730014     HCab    A    G        0      0        2 
  23  chr23_11730014     HPrz    A    G        0      0        2 
  23  chr23_11730014     ZBoe    A    G      0.5      1        2 
  23  chr23_11730014     ZGre    A    G        0      0        2 
  23  chr23_11730014     ZHar    A    G        1      2        2 
  23  chr23_11730014   Sample    A    G        0      0        2 
  23  chr23_11736154     AAsi    A    G        0      0        2 
  23  chr23_11736154     AKia    A    G        0      0        2 
  23  chr23_11736154     AOna    A    G        0      0        2 
  23  chr23_11736154     ASom    A    G        0      0        2 
  23  chr23_11736154     HCab    A    G        0      0        2 
  23  chr23_11736154     HPrz    A    G        0      0        2 
  23  chr23_11736154     ZBoe    A    G      0.5      1        2 
  23  chr23_11736154     ZGre    A    G        0      0        2 
  23  chr23_11736154     ZHar    A    G        0      0        2 
  23  chr23_11736154   Sample    A    G        0      0        2 
  23  chr23_11741176     AAsi    A    G        0      0        2 
  23  chr23_11741176     AKia    A    G        0      0        2 
  23  chr23_11741176     AOna    A    G        0      0        2 
  23  chr23_11741176     ASom    A    G        0      0        2 
  23  chr23_11741176     HCab    A    G        0      0        2 
  23  chr23_11741176     HPrz    A    G        0      0        2 
  23  chr23_11741176     ZBoe    A    G      0.5      1        2 
  23  chr23_11741176     ZGre    A    G        0      0        2 
  23  chr23_11741176     ZHar    A    G        0      0        2 
  23  chr23_11741176   Sample    A    G        0      0        2 
  23  chr23_11744220     AAsi    G    C        0      0        2 
  23  chr23_11744220     AKia    G    C        0      0        2 
  23  chr23_11744220     AOna    G    C      0.5      1        2 
  23  chr23_11744220     ASom    G    C        0      0        2 
  23  chr23_11744220     HCab    G    C        0      0        2 
  23  chr23_11744220     HPrz    G    C        0      0        2 
  23  chr23_11744220     ZBoe    G    C        0      0        2 
  23  chr23_11744220     ZGre    G    C        0      0        2 
  23  chr23_11744220     ZHar    G    C        0      0        2 
  23  chr23_11744220   Sample    G    C        0      0        2 
  23  chr23_11748749     AAsi    G    A        0      0        2 
  23  chr23_11748749     AKia    G    A        1      2        2 
  23  chr23_11748749     AOna    G    A        0      0        2 
  23  chr23_11748749     ASom    G    A        0      0        2 
  23  chr23_11748749     HCab    G    A        0      0        2 
  23  chr23_11748749     HPrz    G    A        0      0        2 
  23  chr23_11748749     ZBoe    G    A        0      0        2 
  23  chr23_11748749     ZGre    G    A        0      0        2 
  23  chr23_11748749     ZHar    G    A        0      0        2 
  23  chr23_11748749   Sample    G    A        0      0        2 
  23  chr23_11761785     AAsi    A    G        0      0        2 
  23  chr23_11761785     AKia    A    G        1      2        2 
  23  chr23_11761785     AOna    A    G        0      0        2 
  23  chr23_11761785     ASom    A    G        0      0        2 
  23  chr23_11761785     HCab    A    G        0      0        2 
  23  chr23_11761785     HPrz    A    G        0      0        2 
  23  chr23_11761785     ZBoe    A    G        0      0        2 
  23  chr23_11761785     ZGre    A    G        0      0        2 
  23  chr23_11761785     ZHar    A    G        0      0        2 
  23  chr23_11761785   Sample    A    G        0      0        2 
  23  chr23_11762961     AAsi    A    G        0      0        2 
  23  chr23_11762961     AKia    A    G        0      0        2 
  23  chr23_11762961     AOna    A    G        1      2        2 
  23  chr23_11762961     ASom    A    G        0      0        2 
  23  chr23_11762961     HCab    A    G        0      0        2 
  23  chr23_11762961     HPrz    A    G        0      0        2 
  23  chr23_11762961     ZBoe    A    G        0      0        2 
  23  chr23_11762961     ZGre    A    G        0      0        2 
  23  chr23_11762961     ZHar    A    G        0      0        2 
  23  chr23_11762961   Sample    A    G        0      0        2 
  23  chr23_11764554     AAsi    C    G        0      0        2 
  23  chr23_11764554     AKia    C    G        0      0        2 
  23  chr23_11764554     AOna    C    G        0      0        2 
  23  chr23_11764554     ASom    C    G      0.5      1        2 
  23  chr23_11764554     HCab    C    G        0      0        2 
  23  chr23_11764554     HPrz    C    G        0      0        2 
  23  chr23_11764554     ZBoe    C    G        0      0        2 
  23  chr23_11764554     ZGre    C    G        0      0        2 
  23  chr23_11764554     ZHar    C    G        0      0        2 
  23  chr23_11764554   Sample    C    G        0      0        2 
  23  chr23_11765383     AAsi    T    C        0      0        2 
  23  chr23_11765383     AKia    T    C        0      0        2 
  23  chr23_11765383     AOna    T    C      0.5      1        2 
  23  chr23_11765383     ASom    T    C        0      0        2 
  23  chr23_11765383     HCab    T    C        0      0        2 
  23  chr23_11765383     HPrz    T    C        0      0        2 
  23  chr23_11765383     ZBoe    T    C        0      0        2 
  23  chr23_11765383     ZGre    T    C        0      0        2 
  23  chr23_11765383     ZHar    T    C        0      0        2 
  23  chr23_11765383   Sample    T    C        0      0        2 
  23  chr23_11766406     AAsi    C    T        0      0        2 
  23  chr23_11766406     AKia    C    T        0      0        2 
  23  chr23_11766406     AOna    C    T        0      0        2 
  23  chr23_11766406     ASom    C    T        0      0        2 
  23  chr23_11766406     HCab    C    T        0      0        2 
  23  chr23_11766406     HPrz    C    T        0      0        2 
  23  chr23_11766406     ZBoe    C    T        0      0        2 
  23  chr23_11766406     ZGre    C    T        1      2        2 
  23  chr23_11766406     ZHar    C    T        0      0        2 
  23  chr23_11766406   Sample    C    T        0      0        2 
  23  chr23_11769984     AAsi    C    T        0      0        2 
  23  chr23_11769984     AKia    C    T        0      0        2 
  23  chr23_11769984     AOna    C    T        0      0        2 
  23  chr23_11769984     ASom    C    T      0.5      1        2 
  23  chr23_11769984     HCab    C    T        0      0        2 
  23  chr23_11769984     HPrz    C    T        0      0        2 
  23  chr23_11769984     ZBoe    C    T        0      0        2 
  23  chr23_11769984     ZGre    C    T        0      0        2 
  23  chr23_11769984     ZHar    C    T        0      0        2 
  23  chr23_11769984   Sample    C    T        0      0        2 
  23  chr23_11772153     AAsi    C    A        0      0        2 
  23  chr23_11772153     AKia    C    A        0      0        2 
  23  chr23_11772153     AOna    C    A        0      0        2 
  23  chr23_11772153     ASom    C    A        0      0        2 
  23  chr23_11772153     HCab    C    A      0.5      1        2 
  23  chr23_11772153     HPrz    C    A        1      2        2 
  23  chr23_11772153     ZBoe    C    A        0      0        2 
  23  chr23_11772153     ZGre    C    A        0      0        2 
  23  chr23_11772153     ZHar    C    A        0      0        2 
  23  chr23_11772153   Sample    C    A        0      0        2 
  23  chr23_11776381     AAsi    G    A        0      0        2 
  23  chr23_11776381     AKia    G    A        0      0        2 
  23  chr23_11776381     AOna    G    A        0      0        2 
  23  chr23_11776381     ASom    G    A        0      0        2 
  23  chr23_11776381     HCab    G    A      0.5      1        2 
  23  chr23_11776381     HPrz    G    A        1      2        2 
  23  chr23_11776381     ZBoe    G    A        0      0        2 
  23  chr23_11776381     ZGre    G    A        0      0        2 
  23  chr23_11776381     ZHar    G    A        0      0        2 
  23  chr23_11776381   Sample    G    A        0      0        2 
  23  chr23_11777990     AAsi    A    G        0      0        2 
  23  chr23_11777990     AKia    A    G        0      0        2 
  23  chr23_11777990     AOna    A    G        0      0        2 
  23  chr23_11777990     ASom    A    G        0      0        2 
  23  chr23_11777990     HCab    A    G        0      0        2 
  23  chr23_11777990     HPrz    A    G        0      0        2 
  23  chr23_11777990     ZBoe    A    G      0.5      1        2 
  23  chr23_11777990     ZGre    A    G        0      0        2 
  23  chr23_11777990     ZHar    A    G        0      0        2 
  23  chr23_11777990   Sample    A    G        0      0        2 
  23  chr23_11792744     AAsi    A    G        0      0        2 
  23  chr23_11792744     AKia    A    G        0      0        2 
  23  chr23_11792744     AOna    A    G        0      0        2 
  23  chr23_11792744     ASom    A    G        0      0        2 
  23  chr23_11792744     HCab    A    G      0.5      1        2 
  23  chr23_11792744     HPrz    A    G        0      0        2 
  23  chr23_11792744     ZBoe    A    G        0      0        2 
  23  chr23_11792744     ZGre    A    G        0      0        2 
  23  chr23_11792744     ZHar    A    G        0      0        2 
  23  chr23_11792744   Sample    A    G        0      0        2 
  23  chr23_11804178     AAsi    A    C        0      0        2 
  23  chr23_11804178     AKia    A    C        0      0        2 
  23  chr23_11804178     AOna    A    C        0      0        2 
  23  chr23_11804178     ASom    A    C        0      0        2 
  23  chr23_11804178     HCab    A    C        0      0        2 
  23  chr23_11804178     HPrz    A    C        0      0        2 
  23  chr23_11804178     ZBoe    A    C        0      0        2 
  23  chr23_11804178     ZGre    A    C      0.5      1        2 
  23  chr23_11804178     ZHar    A    C        0      0        2 
  23  chr23_11804178   Sample    A    C        0      0        2 
  23  chr23_11809413     AAsi    C    T        0      0        2 
  23  chr23_11809413     AKia    C    T        0      0        2 
  23  chr23_11809413     AOna    C    T        0      0        2 
  23  chr23_11809413     ASom    C    T        0      0        2 
  23  chr23_11809413     HCab    C    T        0      0        2 
  23  chr23_11809413     HPrz    C    T        0      0        2 
  23  chr23_11809413     ZBoe    C    T        0      0        2 
  23  chr23_11809413     ZGre    C    T        0      0        2 
  23  chr23_11809413     ZHar    C    T        1      2        2 
  23  chr23_11809413   Sample    C    T        0      0        2 
  23  chr23_11813537     AAsi    T    C        0      0        2 
  23  chr23_11813537     AKia    T    C        0      0        2 
  23  chr23_11813537     AOna    T    C        0      0        2 
  23  chr23_11813537     ASom    T    C        0      0        2 
  23  chr23_11813537     HCab    T    C        1      2        2 
  23  chr23_11813537     HPrz    T    C        1      2        2 
  23  chr23_11813537     ZBoe    T    C        0      0        2 
  23  chr23_11813537     ZGre    T    C        0      0        2 
  23  chr23_11813537     ZHar    T    C        0      0        2 
  23  chr23_11813537   Sample    T    C        0      0        2 
  23  chr23_11817099     AAsi    A    G        0      0        2 
  23  chr23_11817099     AKia    A    G        0      0        2 
  23  chr23_11817099     AOna    A    G        1      2        2 
  23  chr23_11817099     ASom    A    G        0      0        2 
  23  chr23_11817099     HCab    A    G        0      0        2 
  23  chr23_11817099     HPrz    A    G        0      0        2 
  23  chr23_11817099     ZBoe    A    G        0      0        2 
  23  chr23_11817099     ZGre    A    G        0      0        2 
  23  chr23_11817099     ZHar    A    G        0      0        2 
  23  chr23_11817099   Sample    A    G        0      0        2 
  23  chr23_11822212     AAsi    G    A        0      0        2 
  23  chr23_11822212     AKia    G    A        0      0        2 
  23  chr23_11822212     AOna    G    A        0      0        2 
  23  chr23_11822212     ASom    G    A        0      0        2 
  23  chr23_11822212     HCab    G    A        0      0        2 
  23  chr23_11822212     HPrz    G    A        0      0        2 
  23  chr23_11822212     ZBoe    G    A        1      2        2 
  23  chr23_11822212     ZGre    G    A        0      0        2 
  23  chr23_11822212     ZHar    G    A        0      0        2 
  23  chr23_11822212   Sample    G    A        0      0        2 
  23  chr23_11822608     AAsi    T    C      0.5      1        2 
  23  chr23_11822608     AKia    T    C        0      0        2 
  23  chr23_11822608     AOna    T    C        0      0        2 
  23  chr23_11822608     ASom    T    C      0.5      1        2 
  23  chr23_11822608     HCab    T    C        0      0        2 
  23  chr23_11822608     HPrz    T    C        0      0        2 
  23  chr23_11822608     ZBoe    T    C        0      0        2 
  23  chr23_11822608     ZGre    T    C        0      0        2 
  23  chr23_11822608     ZHar    T    C        0      0        2 
  23  chr23_11822608   Sample    T    C        1      2        2 
  23  chr23_11827703     AAsi    G    C        0      0        2 
  23  chr23_11827703     AKia    G    C        0      0        2 
  23  chr23_11827703     AOna    G    C        0      0        2 
  23  chr23_11827703     ASom    G    C        0      0        2 
  23  chr23_11827703     HCab    G    C        0      0        2 
  23  chr23_11827703     HPrz    G    C        0      0        2 
  23  chr23_11827703     ZBoe    G    C      0.5      1        2 
  23  chr23_11827703     ZGre    G    C        0      0        2 
  23  chr23_11827703     ZHar    G    C        0      0        2 
  23  chr23_11827703   Sample    G    C        0      0        2 
  23  chr23_11830379     AAsi    C    T        0      0        2 
  23  chr23_11830379     AKia    C    T        0      0        2 
  23  chr23_11830379     AOna    C    T        0      0        2 
  23  chr23_11830379     ASom    C    T        0      0        2 
  23  chr23_11830379     HCab    C    T        0      0        2 
  23  chr23_11830379     HPrz    C    T        0      0        2 
  23  chr23_11830379     ZBoe    C    T      0.5      1        2 
  23  chr23_11830379     ZGre    C    T        0      0        2 
  23  chr23_11830379     ZHar    C    T        0      0        2 
  23  chr23_11830379   Sample    C    T        0      0        2 
  23  chr23_11830644     AAsi    T    C        0      0        2 
  23  chr23_11830644     AKia    T    C        0      0        2 
  23  chr23_11830644     AOna    T    C        0      0        2 
  23  chr23_11830644     ASom    T    C        0      0        2 
  23  chr23_11830644     HCab    T    C        0      0        2 
  23  chr23_11830644     HPrz    T    C        0      0        2 
  23  chr23_11830644     ZBoe    T    C        0      0        2 
  23  chr23_11830644     ZGre    T    C        0      0        2 
  23  chr23_11830644     ZHar    T    C      0.5      1        2 
  23  chr23_11830644   Sample    T    C        0      0        2 
  23  chr23_11832877     AAsi    C    G        0      0        2 
  23  chr23_11832877     AKia    C    G        0      0        2 
  23  chr23_11832877     AOna    C    G        0      0        2 
  23  chr23_11832877     ASom    C    G        0      0        2 
  23  chr23_11832877     HCab    C    G        1      2        2 
  23  chr23_11832877     HPrz    C    G        1      2        2 
  23  chr23_11832877     ZBoe    C    G        0      0        2 
  23  chr23_11832877     ZGre    C    G        0      0        2 
  23  chr23_11832877     ZHar    C    G        0      0        2 
  23  chr23_11832877   Sample    C    G        0      0        2 
  23  chr23_11834148     AAsi    G    A        0      0        2 
  23  chr23_11834148     AKia    G    A        0      0        2 
  23  chr23_11834148     AOna    G    A        0      0        2 
  23  chr23_11834148     ASom    G    A        0      0        2 
  23  chr23_11834148     HCab    G    A        0      0        2 
  23  chr23_11834148     HPrz    G    A        0      0        2 
  23  chr23_11834148     ZBoe    G    A        0      0        2 
  23  chr23_11834148     ZGre    G    A        0      0        2 
  23  chr23_11834148     ZHar    G    A      0.5      1        2 
  23  chr23_11834148   Sample    G    A        0      0        2 
  23  chr23_11835690     AAsi    A    G        0      0        2 
  23  chr23_11835690     AKia    A    G        0      0        2 
  23  chr23_11835690     AOna    A    G      0.5      1        2 
  23  chr23_11835690     ASom    A    G        0      0        2 
  23  chr23_11835690     HCab    A    G        0      0        2 
  23  chr23_11835690     HPrz    A    G        0      0        2 
  23  chr23_11835690     ZBoe    A    G        0      0        2 
  23  chr23_11835690     ZGre    A    G        0      0        2 
  23  chr23_11835690     ZHar    A    G        0      0        2 
  23  chr23_11835690   Sample    A    G        0      0        2 
  23  chr23_11836820     AAsi    A    T        0      0        2 
  23  chr23_11836820     AKia    A    T        0      0        2 
  23  chr23_11836820     AOna    A    T      0.5      1        2 
  23  chr23_11836820     ASom    A    T        0      0        2 
  23  chr23_11836820     HCab    A    T        0      0        2 
  23  chr23_11836820     HPrz    A    T        0      0        2 
  23  chr23_11836820     ZBoe    A    T        0      0        2 
  23  chr23_11836820     ZGre    A    T        0      0        2 
  23  chr23_11836820     ZHar    A    T        0      0        2 
  23  chr23_11836820   Sample    A    T        0      0        2 
  23  chr23_11839299     AAsi    T    G        0      0        2 
  23  chr23_11839299     AKia    T    G        0      0        2 
  23  chr23_11839299     AOna    T    G        0      0        2 
  23  chr23_11839299     ASom    T    G        0      0        2 
  23  chr23_11839299     HCab    T    G        0      0        2 
  23  chr23_11839299     HPrz    T    G        0      0        2 
  23  chr23_11839299     ZBoe    T    G        0      0        2 
  23  chr23_11839299     ZGre    T    G        0      0        2 
  23  chr23_11839299     ZHar    T    G      0.5      1        2 
  23  chr23_11839299   Sample    T    G        0      0        2 
  23  chr23_11843891     AAsi    A    G        0      0        2 
  23  chr23_11843891     AKia    A    G        0      0        2 
  23  chr23_11843891     AOna    A    G        0      0        2 
  23  chr23_11843891     ASom    A    G        0      0        2 
  23  chr23_11843891     HCab    A    G        0      0        2 
  23  chr23_11843891     HPrz    A    G        0      0        2 
  23  chr23_11843891     ZBoe    A    G        0      0        2 
  23  chr23_11843891     ZGre    A    G        0      0        2 
  23  chr23_11843891     ZHar    A    G      0.5      1        2 
  23  chr23_11843891   Sample    A    G        0      0        2 
  23  chr23_11844360     AAsi    G    C        0      0        2 
  23  chr23_11844360     AKia    G    C        0      0        2 
  23  chr23_11844360     AOna    G    C        0      0        2 
  23  chr23_11844360     ASom    G    C        0      0        2 
  23  chr23_11844360     HCab    G    C      0.5      1        2 
  23  chr23_11844360     HPrz    G    C      0.5      1        2 
  23  chr23_11844360     ZBoe    G    C        0      0        2 
  23  chr23_11844360     ZGre    G    C        0      0        2 
  23  chr23_11844360     ZHar    G    C        0      0        2 
  23  chr23_11844360   Sample    G    C        0      0        2 
  23  chr23_11851446     AAsi    T    A        0      0        2 
  23  chr23_11851446     AKia    T    A        0      0        2 
  23  chr23_11851446     AOna    T    A        0      0        2 
  23  chr23_11851446     ASom    T    A        0      0        2 
  23  chr23_11851446     HCab    T    A      0.5      1        2 
  23  chr23_11851446     HPrz    T    A      0.5      1        2 
  23  chr23_11851446     ZBoe    T    A        0      0        2 
  23  chr23_11851446     ZGre    T    A        0      0        2 
  23  chr23_11851446     ZHar    T    A        0      0        2 
  23  chr23_11851446   Sample    T    A        0      0        2 
  23  chr23_11860769     AAsi    A    C      0.5      1        2 
  23  chr23_11860769     AKia    A    C        0      0        2 
  23  chr23_11860769     AOna    A    C        0      0        2 
  23  chr23_11860769     ASom    A    C        0      0        2 
  23  chr23_11860769     HCab    A    C        0      0        2 
  23  chr23_11860769     HPrz    A    C        0      0        2 
  23  chr23_11860769     ZBoe    A    C        0      0        2 
  23  chr23_11860769     ZGre    A    C        0      0        2 
  23  chr23_11860769     ZHar    A    C        0      0        2 
  23  chr23_11860769   Sample    A    C        1      2        2 
  23  chr23_11865211     AAsi    G    A        0      0        2 
  23  chr23_11865211     AKia    G    A        0      0        2 
  23  chr23_11865211     AOna    G    A        0      0        2 
  23  chr23_11865211     ASom    G    A        0      0        2 
  23  chr23_11865211     HCab    G    A        0      0        2 
  23  chr23_11865211     HPrz    G    A        0      0        2 
  23  chr23_11865211     ZBoe    G    A        0      0        2 
  23  chr23_11865211     ZGre    G    A      0.5      1        2 
  23  chr23_11865211     ZHar    G    A        0      0        2 
  23  chr23_11865211   Sample    G    A        0      0        2 
  23  chr23_11865883     AAsi    C    A        0      0        2 
  23  chr23_11865883     AKia    C    A        0      0        2 
  23  chr23_11865883     AOna    C    A        0      0        2 
  23  chr23_11865883     ASom    C    A        0      0        2 
  23  chr23_11865883     HCab    C    A        1      2        2 
  23  chr23_11865883     HPrz    C    A        1      2        2 
  23  chr23_11865883     ZBoe    C    A        0      0        2 
  23  chr23_11865883     ZGre    C    A        0      0        2 
  23  chr23_11865883     ZHar    C    A        0      0        2 
  23  chr23_11865883   Sample    C    A        0      0        2 
  23  chr23_11866274     AAsi    G    A        0      0        2 
  23  chr23_11866274     AKia    G    A        0      0        2 
  23  chr23_11866274     AOna    G    A        0      0        2 
  23  chr23_11866274     ASom    G    A        0      0        2 
  23  chr23_11866274     HCab    G    A        1      2        2 
  23  chr23_11866274     HPrz    G    A        1      2        2 
  23  chr23_11866274     ZBoe    G    A        0      0        2 
  23  chr23_11866274     ZGre    G    A        0      0        2 
  23  chr23_11866274     ZHar    G    A        0      0        2 
  23  chr23_11866274   Sample    G    A        0      0        2 
  23  chr23_11867569     AAsi    T    C        0      0        2 
  23  chr23_11867569     AKia    T    C        0      0        2 
  23  chr23_11867569     AOna    T    C        0      0        2 
  23  chr23_11867569     ASom    T    C        0      0        2 
  23  chr23_11867569     HCab    T    C        0      0        2 
  23  chr23_11867569     HPrz    T    C        0      0        2 
  23  chr23_11867569     ZBoe    T    C        0      0        2 
  23  chr23_11867569     ZGre    T    C        0      0        2 
  23  chr23_11867569     ZHar    T    C      0.5      1        2 
  23  chr23_11867569   Sample    T    C        0      0        2 
  23  chr23_11867826     AAsi    C    G        0      0        2 
  23  chr23_11867826     AKia    C    G        1      2        2 
  23  chr23_11867826     AOna    C    G        1      2        2 
  23  chr23_11867826     ASom    C    G        0      0        2 
  23  chr23_11867826     HCab    C    G        0      0        2 
  23  chr23_11867826     HPrz    C    G        0      0        2 
  23  chr23_11867826     ZBoe    C    G        0      0        2 
  23  chr23_11867826     ZGre    C    G        0      0        2 
  23  chr23_11867826     ZHar    C    G        0      0        2 
  23  chr23_11867826   Sample    C    G        0      0        2 
  23  chr23_11871944     AAsi    A    G        0      0        2 
  23  chr23_11871944     AKia    A    G        0      0        2 
  23  chr23_11871944     AOna    A    G        0      0        2 
  23  chr23_11871944     ASom    A    G        0      0        2 
  23  chr23_11871944     HCab    A    G        0      0        2 
  23  chr23_11871944     HPrz    A    G        0      0        2 
  23  chr23_11871944     ZBoe    A    G        0      0        2 
  23  chr23_11871944     ZGre    A    G        0      0        2 
  23  chr23_11871944     ZHar    A    G      0.5      1        2 
  23  chr23_11871944   Sample    A    G        0      0        2 
  23  chr23_11875023     AAsi    T    C        0      0        2 
  23  chr23_11875023     AKia    T    C        0      0        2 
  23  chr23_11875023     AOna    T    C        0      0        2 
  23  chr23_11875023     ASom    T    C        0      0        2 
  23  chr23_11875023     HCab    T    C        1      2        2 
  23  chr23_11875023     HPrz    T    C        1      2        2 
  23  chr23_11875023     ZBoe    T    C        0      0        2 
  23  chr23_11875023     ZGre    T    C        0      0        2 
  23  chr23_11875023     ZHar    T    C        0      0        2 
  23  chr23_11875023   Sample    T    C        0      0        2 
  23  chr23_11877422     AAsi    T    C        0      0        2 
  23  chr23_11877422     AKia    T    C        0      0        2 
  23  chr23_11877422     AOna    T    C        0      0        2 
  23  chr23_11877422     ASom    T    C        0      0        2 
  23  chr23_11877422     HCab    T    C        0      0        2 
  23  chr23_11877422     HPrz    T    C        0      0        2 
  23  chr23_11877422     ZBoe    T    C      0.5      1        2 
  23  chr23_11877422     ZGre    T    C        0      0        2 
  23  chr23_11877422     ZHar    T    C        0      0        2 
  23  chr23_11877422   Sample    T    C        0      0        2 
  23  chr23_11882420     AAsi    C    A        0      0        2 
  23  chr23_11882420     AKia    C    A        0      0        2 
  23  chr23_11882420     AOna    C    A        0      0        2 
  23  chr23_11882420     ASom    C    A        0      0        2 
  23  chr23_11882420     HCab    C    A        0      0        2 
  23  chr23_11882420     HPrz    C    A        0      0        2 
  23  chr23_11882420     ZBoe    C    A        0      0        2 
  23  chr23_11882420     ZGre    C    A        0      0        2 
  23  chr23_11882420     ZHar    C    A      0.5      1        2 
  23  chr23_11882420   Sample    C    A        0      0        2 
  23  chr23_11885233     AAsi    G    A        0      0        2 
  23  chr23_11885233     AKia    G    A        0      0        2 
  23  chr23_11885233     AOna    G    A        0      0        2 
  23  chr23_11885233     ASom    G    A        0      0        2 
  23  chr23_11885233     HCab    G    A        0      0        2 
  23  chr23_11885233     HPrz    G    A        0      0        2 
  23  chr23_11885233     ZBoe    G    A        1      2        2 
  23  chr23_11885233     ZGre    G    A        1      2        2 
  23  chr23_11885233     ZHar    G    A        0      0        2 
  23  chr23_11885233   Sample    G    A        0      0        2 
  23  chr23_11885957     AAsi    A    C        0      0        2 
  23  chr23_11885957     AKia    A    C        0      0        2 
  23  chr23_11885957     AOna    A    C        0      0        2 
  23  chr23_11885957     ASom    A    C        0      0        2 
  23  chr23_11885957     HCab    A    C        1      2        2 
  23  chr23_11885957     HPrz    A    C        1      2        2 
  23  chr23_11885957     ZBoe    A    C        0      0        2 
  23  chr23_11885957     ZGre    A    C        0      0        2 
  23  chr23_11885957     ZHar    A    C        0      0        2 
  23  chr23_11885957   Sample    A    C        0      0        2 
  23  chr23_11886378     AAsi    G    A        0      0        2 
  23  chr23_11886378     AKia    G    A        0      0        2 
  23  chr23_11886378     AOna    G    A        0      0        2 
  23  chr23_11886378     ASom    G    A        0      0        2 
  23  chr23_11886378     HCab    G    A        0      0        2 
  23  chr23_11886378     HPrz    G    A        0      0        2 
  23  chr23_11886378     ZBoe    G    A        0      0        2 
  23  chr23_11886378     ZGre    G    A        1      2        2 
  23  chr23_11886378     ZHar    G    A        0      0        2 
  23  chr23_11886378   Sample    G    A        0      0        2 
  23  chr23_11888440     AAsi    C    A        0      0        2 
  23  chr23_11888440     AKia    C    A        0      0        2 
  23  chr23_11888440     AOna    C    A        0      0        2 
  23  chr23_11888440     ASom    C    A        0      0        2 
  23  chr23_11888440     HCab    C    A        0      0        2 
  23  chr23_11888440     HPrz    C    A        0      0        2 
  23  chr23_11888440     ZBoe    C    A        0      0        2 
  23  chr23_11888440     ZGre    C    A        0      0        2 
  23  chr23_11888440     ZHar    C    A      0.5      1        2 
  23  chr23_11888440   Sample    C    A        0      0        2 
  23  chr23_11891344     AAsi    T    C        0      0        2 
  23  chr23_11891344     AKia    T    C        0      0        2 
  23  chr23_11891344     AOna    T    C        0      0        2 
  23  chr23_11891344     ASom    T    C        0      0        2 
  23  chr23_11891344     HCab    T    C        1      2        2 
  23  chr23_11891344     HPrz    T    C        1      2        2 
  23  chr23_11891344     ZBoe    T    C        0      0        2 
  23  chr23_11891344     ZGre    T    C        0      0        2 
  23  chr23_11891344     ZHar    T    C        0      0        2 
  23  chr23_11891344   Sample    T    C        0      0        2 
  23  chr23_11893363     AAsi    G    C        0      0        2 
  23  chr23_11893363     AKia    G    C        0      0        2 
  23  chr23_11893363     AOna    G    C        0      0        2 
  23  chr23_11893363     ASom    G    C        0      0        2 
  23  chr23_11893363     HCab    G    C        0      0        2 
  23  chr23_11893363     HPrz    G    C        0      0        2 
  23  chr23_11893363     ZBoe    G    C        0      0        2 
  23  chr23_11893363     ZGre    G    C        1      2        2 
  23  chr23_11893363     ZHar    G    C        0      0        2 
  23  chr23_11893363   Sample    G    C        0      0        2 
  23  chr23_11894536     AAsi    C    T        0      0        2 
  23  chr23_11894536     AKia    C    T        0      0        2 
  23  chr23_11894536     AOna    C    T        0      0        2 
  23  chr23_11894536     ASom    C    T        0      0        2 
  23  chr23_11894536     HCab    C    T        1      2        2 
  23  chr23_11894536     HPrz    C    T        1      2        2 
  23  chr23_11894536     ZBoe    C    T        0      0        2 
  23  chr23_11894536     ZGre    C    T        0      0        2 
  23  chr23_11894536     ZHar    C    T        0      0        2 
  23  chr23_11894536   Sample    C    T        0      0        2 
  23  chr23_11896485     AAsi    T    C        0      0        2 
  23  chr23_11896485     AKia    T    C        0      0        2 
  23  chr23_11896485     AOna    T    C        0      0        2 
  23  chr23_11896485     ASom    T    C        0      0        2 
  23  chr23_11896485     HCab    T    C      0.5      1        2 
  23  chr23_11896485     HPrz    T    C        0      0        2 
  23  chr23_11896485     ZBoe    T    C        0      0        2 
  23  chr23_11896485     ZGre    T    C        0      0        2 
  23  chr23_11896485     ZHar    T    C        0      0        2 
  23  chr23_11896485   Sample    T    C        0      0        2 
  23  chr23_11897671     AAsi    T    C        0      0        2 
  23  chr23_11897671     AKia    T    C        0      0        2 
  23  chr23_11897671     AOna    T    C        0      0        2 
  23  chr23_11897671     ASom    T    C        1      2        2 
  23  chr23_11897671     HCab    T    C        0      0        2 
  23  chr23_11897671     HPrz    T    C        0      0        2 
  23  chr23_11897671     ZBoe    T    C        0      0        2 
  23  chr23_11897671     ZGre    T    C        0      0        2 
  23  chr23_11897671     ZHar    T    C        0      0        2 
  23  chr23_11897671   Sample    T    C        0      0        2 
  23  chr23_11898345     AAsi    A    G        0      0        2 
  23  chr23_11898345     AKia    A    G        1      2        2 
  23  chr23_11898345     AOna    A    G      0.5      1        2 
  23  chr23_11898345     ASom    A    G        0      0        2 
  23  chr23_11898345     HCab    A    G        0      0        2 
  23  chr23_11898345     HPrz    A    G        0      0        2 
  23  chr23_11898345     ZBoe    A    G        0      0        2 
  23  chr23_11898345     ZGre    A    G        0      0        2 
  23  chr23_11898345     ZHar    A    G        0      0        2 
  23  chr23_11898345   Sample    A    G        0      0        2 
  23  chr23_11898354     AAsi    T    C        0      0        2 
  23  chr23_11898354     AKia    T    C        0      0        2 
  23  chr23_11898354     AOna    T    C        0      0        2 
  23  chr23_11898354     ASom    T    C        0      0        2 
  23  chr23_11898354     HCab    T    C        0      0        2 
  23  chr23_11898354     HPrz    T    C        0      0        2 
  23  chr23_11898354     ZBoe    T    C        0      0        2 
  23  chr23_11898354     ZGre    T    C      0.5      1        2 
  23  chr23_11898354     ZHar    T    C        0      0        2 
  23  chr23_11898354   Sample    T    C        0      0        2 
  23  chr23_11899107     AAsi    A    C        0      0        2 
  23  chr23_11899107     AKia    A    C        0      0        2 
  23  chr23_11899107     AOna    A    C        0      0        2 
  23  chr23_11899107     ASom    A    C        0      0        2 
  23  chr23_11899107     HCab    A    C      0.5      1        2 
  23  chr23_11899107     HPrz    A    C      0.5      1        2 
  23  chr23_11899107     ZBoe    A    C        0      0        2 
  23  chr23_11899107     ZGre    A    C        0      0        2 
  23  chr23_11899107     ZHar    A    C        0      0        2 
  23  chr23_11899107   Sample    A    C        0      0        2 
  23  chr23_11902694     AAsi    G    A        0      0        2 
  23  chr23_11902694     AKia    G    A        0      0        2 
  23  chr23_11902694     AOna    G    A      0.5      1        2 
  23  chr23_11902694     ASom    G    A        0      0        2 
  23  chr23_11902694     HCab    G    A        0      0        2 
  23  chr23_11902694     HPrz    G    A        0      0        2 
  23  chr23_11902694     ZBoe    G    A        0      0        2 
  23  chr23_11902694     ZGre    G    A        0      0        2 
  23  chr23_11902694     ZHar    G    A        0      0        2 
  23  chr23_11902694   Sample    G    A        0      0        2 
  23  chr23_11903691     AAsi    T    C        0      0        2 
  23  chr23_11903691     AKia    T    C        0      0        2 
  23  chr23_11903691     AOna    T    C      0.5      1        2 
  23  chr23_11903691     ASom    T    C        0      0        2 
  23  chr23_11903691     HCab    T    C        0      0        2 
  23  chr23_11903691     HPrz    T    C        0      0        2 
  23  chr23_11903691     ZBoe    T    C        0      0        2 
  23  chr23_11903691     ZGre    T    C        0      0        2 
  23  chr23_11903691     ZHar    T    C        0      0        2 
  23  chr23_11903691   Sample    T    C        0      0        2 
  23  chr23_11904909     AAsi    C    T        0      0        2 
  23  chr23_11904909     AKia    C    T        0      0        2 
  23  chr23_11904909     AOna    C    T        0      0        2 
  23  chr23_11904909     ASom    C    T        0      0        2 
  23  chr23_11904909     HCab    C    T        0      0        2 
  23  chr23_11904909     HPrz    C    T        0      0        2 
  23  chr23_11904909     ZBoe    C    T        0      0        2 
  23  chr23_11904909     ZGre    C    T        1      2        2 
  23  chr23_11904909     ZHar    C    T        0      0        2 
  23  chr23_11904909   Sample    C    T        0      0        2 
  23  chr23_11915253     AAsi    C    A        1      2        2 
  23  chr23_11915253     AKia    C    A        0      0        2 
  23  chr23_11915253     AOna    C    A        0      0        2 
  23  chr23_11915253     ASom    C    A        1      2        2 
  23  chr23_11915253     HCab    C    A        0      0        2 
  23  chr23_11915253     HPrz    C    A        0      0        2 
  23  chr23_11915253     ZBoe    C    A        0      0        2 
  23  chr23_11915253     ZGre    C    A        0      0        2 
  23  chr23_11915253     ZHar    C    A        0      0        2 
  23  chr23_11915253   Sample    C    A        1      2        2 
  23  chr23_11923396     AAsi    T    C      0.5      1        2 
  23  chr23_11923396     AKia    T    C        0      0        2 
  23  chr23_11923396     AOna    T    C        0      0        2 
  23  chr23_11923396     ASom    T    C        0      0        2 
  23  chr23_11923396     HCab    T    C        0      0        2 
  23  chr23_11923396     HPrz    T    C        0      0        2 
  23  chr23_11923396     ZBoe    T    C        0      0        2 
  23  chr23_11923396     ZGre    T    C        0      0        2 
  23  chr23_11923396     ZHar    T    C        0      0        2 
  23  chr23_11923396   Sample    T    C        1      2        2 
  23  chr23_11925456     AAsi    G    A        0      0        2 
  23  chr23_11925456     AKia    G    A        0      0        2 
  23  chr23_11925456     AOna    G    A        0      0        2 
  23  chr23_11925456     ASom    G    A        0      0        2 
  23  chr23_11925456     HCab    G    A        1      2        2 
  23  chr23_11925456     HPrz    G    A        1      2        2 
  23  chr23_11925456     ZBoe    G    A        0      0        2 
  23  chr23_11925456     ZGre    G    A        0      0        2 
  23  chr23_11925456     ZHar    G    A        0      0        2 
  23  chr23_11925456   Sample    G    A        0      0        2 
  23  chr23_11942113     AAsi    T    G        1      2        2 
  23  chr23_11942113     AKia    T    G        0      0        2 
  23  chr23_11942113     AOna    T    G        0      0        2 
  23  chr23_11942113     ASom    T    G        1      2        2 
  23  chr23_11942113     HCab    T    G        0      0        2 
  23  chr23_11942113     HPrz    T    G        0      0        2 
  23  chr23_11942113     ZBoe    T    G        0      0        2 
  23  chr23_11942113     ZGre    T    G        0      0        2 
  23  chr23_11942113     ZHar    T    G        0      0        2 
  23  chr23_11942113   Sample    T    G        1      2        2 
  23  chr23_11944090     AAsi    C    T        0      0        2 
  23  chr23_11944090     AKia    C    T        0      0        2 
  23  chr23_11944090     AOna    C    T        0      0        2 
  23  chr23_11944090     ASom    C    T        0      0        2 
  23  chr23_11944090     HCab    C    T        0      0        2 
  23  chr23_11944090     HPrz    C    T        0      0        2 
  23  chr23_11944090     ZBoe    C    T      0.5      1        2 
  23  chr23_11944090     ZGre    C    T        0      0        2 
  23  chr23_11944090     ZHar    C    T        0      0        2 
  23  chr23_11944090   Sample    C    T        0      0        2 
  23  chr23_11952624     AAsi    A    C        0      0        2 
  23  chr23_11952624     AKia    A    C        0      0        2 
  23  chr23_11952624     AOna    A    C      0.5      1        2 
  23  chr23_11952624     ASom    A    C        0      0        2 
  23  chr23_11952624     HCab    A    C        0      0        2 
  23  chr23_11952624     HPrz    A    C        0      0        2 
  23  chr23_11952624     ZBoe    A    C        0      0        2 
  23  chr23_11952624     ZGre    A    C        0      0        2 
  23  chr23_11952624     ZHar    A    C        0      0        2 
  23  chr23_11952624   Sample    A    C        0      0        2 
  23  chr23_11952963     AAsi    C    G        0      0        2 
  23  chr23_11952963     AKia    C    G      0.5      1        2 
  23  chr23_11952963     AOna    C    G        0      0        2 
  23  chr23_11952963     ASom    C    G        0      0        2 
  23  chr23_11952963     HCab    C    G        0      0        2 
  23  chr23_11952963     HPrz    C    G        0      0        2 
  23  chr23_11952963     ZBoe    C    G        0      0        2 
  23  chr23_11952963     ZGre    C    G        0      0        2 
  23  chr23_11952963     ZHar    C    G        0      0        2 
  23  chr23_11952963   Sample    C    G        0      0        2 
  23  chr23_11953936     AAsi    C    T        0      0        2 
  23  chr23_11953936     AKia    C    T        0      0        2 
  23  chr23_11953936     AOna    C    T      0.5      1        2 
  23  chr23_11953936     ASom    C    T        0      0        2 
  23  chr23_11953936     HCab    C    T        0      0        2 
  23  chr23_11953936     HPrz    C    T        0      0        2 
  23  chr23_11953936     ZBoe    C    T        0      0        2 
  23  chr23_11953936     ZGre    C    T        0      0        2 
  23  chr23_11953936     ZHar    C    T        0      0        2 
  23  chr23_11953936   Sample    C    T        0      0        2 
  23  chr23_11954089     AAsi    G    C        0      0        2 
  23  chr23_11954089     AKia    G    C        0      0        2 
  23  chr23_11954089     AOna    G    C        0      0        2 
  23  chr23_11954089     ASom    G    C        0      0        2 
  23  chr23_11954089     HCab    G    C        0      0        2 
  23  chr23_11954089     HPrz    G    C        0      0        2 
  23  chr23_11954089     ZBoe    G    C      0.5      1        2 
  23  chr23_11954089     ZGre    G    C        0      0        2 
  23  chr23_11954089     ZHar    G    C        0      0        2 
  23  chr23_11954089   Sample    G    C        0      0        2 
  23  chr23_11956152     AAsi    T    C        0      0        2 
  23  chr23_11956152     AKia    T    C        1      2        2 
  23  chr23_11956152     AOna    T    C        0      0        2 
  23  chr23_11956152     ASom    T    C        0      0        2 
  23  chr23_11956152     HCab    T    C        0      0        2 
  23  chr23_11956152     HPrz    T    C        0      0        2 
  23  chr23_11956152     ZBoe    T    C        0      0        2 
  23  chr23_11956152     ZGre    T    C        0      0        2 
  23  chr23_11956152     ZHar    T    C        0      0        2 
  23  chr23_11956152   Sample    T    C        0      0        2 
  23  chr23_11957598     AAsi    G    A        0      0        2 
  23  chr23_11957598     AKia    G    A        0      0        2 
  23  chr23_11957598     AOna    G    A        0      0        2 
  23  chr23_11957598     ASom    G    A        0      0        2 
  23  chr23_11957598     HCab    G    A        0      0        2 
  23  chr23_11957598     HPrz    G    A        0      0        2 
  23  chr23_11957598     ZBoe    G    A        0      0        2 
  23  chr23_11957598     ZGre    G    A        0      0        2 
  23  chr23_11957598     ZHar    G    A        1      2        2 
  23  chr23_11957598   Sample    G    A        0      0        2 
  23  chr23_11958581     AAsi    A    G        0      0        2 
  23  chr23_11958581     AKia    A    G        0      0        2 
  23  chr23_11958581     AOna    A    G        0      0        2 
  23  chr23_11958581     ASom    A    G        0      0        2 
  23  chr23_11958581     HCab    A    G        1      2        2 
  23  chr23_11958581     HPrz    A    G        1      2        2 
  23  chr23_11958581     ZBoe    A    G        0      0        2 
  23  chr23_11958581     ZGre    A    G        0      0        2 
  23  chr23_11958581     ZHar    A    G        0      0        2 
  23  chr23_11958581   Sample    A    G        0      0        2 
  23  chr23_11959233     AAsi    C    T        0      0        2 
  23  chr23_11959233     AKia    C    T        0      0        2 
  23  chr23_11959233     AOna    C    T        0      0        2 
  23  chr23_11959233     ASom    C    T        0      0        2 
  23  chr23_11959233     HCab    C    T        1      2        2 
  23  chr23_11959233     HPrz    C    T        1      2        2 
  23  chr23_11959233     ZBoe    C    T        0      0        2 
  23  chr23_11959233     ZGre    C    T        0      0        2 
  23  chr23_11959233     ZHar    C    T        0      0        2 
  23  chr23_11959233   Sample    C    T        0      0        2 
  23  chr23_11960380     AAsi    T    C        0      0        2 
  23  chr23_11960380     AKia    T    C        0      0        2 
  23  chr23_11960380     AOna    T    C      0.5      1        2 
  23  chr23_11960380     ASom    T    C        0      0        2 
  23  chr23_11960380     HCab    T    C        0      0        2 
  23  chr23_11960380     HPrz    T    C        0      0        2 
  23  chr23_11960380     ZBoe    T    C        0      0        2 
  23  chr23_11960380     ZGre    T    C        0      0        2 
  23  chr23_11960380     ZHar    T    C        0      0        2 
  23  chr23_11960380   Sample    T    C        0      0        2 
  23  chr23_11963604     AAsi    C    T        0      0        2 
  23  chr23_11963604     AKia    C    T        0      0        2 
  23  chr23_11963604     AOna    C    T        0      0        2 
  23  chr23_11963604     ASom    C    T        0      0        2 
  23  chr23_11963604     HCab    C    T        0      0        2 
  23  chr23_11963604     HPrz    C    T        0      0        2 
  23  chr23_11963604     ZBoe    C    T        0      0        2 
  23  chr23_11963604     ZGre    C    T        1      2        2 
  23  chr23_11963604     ZHar    C    T        0      0        2 
  23  chr23_11963604   Sample    C    T        0      0        2 
  23  chr23_11969201     AAsi    T    C        0      0        2 
  23  chr23_11969201     AKia    T    C        0      0        2 
  23  chr23_11969201     AOna    T    C        0      0        2 
  23  chr23_11969201     ASom    T    C        0      0        2 
  23  chr23_11969201     HCab    T    C        0      0        2 
  23  chr23_11969201     HPrz    T    C        1      2        2 
  23  chr23_11969201     ZBoe    T    C        0      0        2 
  23  chr23_11969201     ZGre    T    C        0      0        2 
  23  chr23_11969201     ZHar    T    C        0      0        2 
  23  chr23_11969201   Sample    T    C        0      0        2 
  23  chr23_11984121     AAsi    G    A      0.5      1        2 
  23  chr23_11984121     AKia    G    A        0      0        2 
  23  chr23_11984121     AOna    G    A        0      0        2 
  23  chr23_11984121     ASom    G    A        0      0        2 
  23  chr23_11984121     HCab    G    A        0      0        2 
  23  chr23_11984121     HPrz    G    A        0      0        2 
  23  chr23_11984121     ZBoe    G    A        0      0        2 
  23  chr23_11984121     ZGre    G    A        0      0        2 
  23  chr23_11984121     ZHar    G    A        0      0        2 
  23  chr23_11984121   Sample    G    A        0      0        2 
  23  chr23_11984286     AAsi    C    T        0      0        2 
  23  chr23_11984286     AKia    C    T        0      0        2 
  23  chr23_11984286     AOna    C    T        0      0        2 
  23  chr23_11984286     ASom    C    T        0      0        2 
  23  chr23_11984286     HCab    C    T        1      2        2 
  23  chr23_11984286     HPrz    C    T        1      2        2 
  23  chr23_11984286     ZBoe    C    T        0      0        2 
  23  chr23_11984286     ZGre    C    T        0      0        2 
  23  chr23_11984286     ZHar    C    T        0      0        2 
  23  chr23_11984286   Sample    C    T        0      0        2 
  23  chr23_11986009     AAsi    T    C        0      0        2 
  23  chr23_11986009     AKia    T    C        0      0        2 
  23  chr23_11986009     AOna    T    C        0      0        2 
  23  chr23_11986009     ASom    T    C      0.5      1        2 
  23  chr23_11986009     HCab    T    C        0      0        2 
  23  chr23_11986009     HPrz    T    C        0      0        2 
  23  chr23_11986009     ZBoe    T    C        0      0        2 
  23  chr23_11986009     ZGre    T    C        0      0        2 
  23  chr23_11986009     ZHar    T    C        0      0        2 
  23  chr23_11986009   Sample    T    C        0      0        2 
  23  chr23_11998227     AAsi    A    G        0      0        2 
  23  chr23_11998227     AKia    A    G        0      0        2 
  23  chr23_11998227     AOna    A    G      0.5      1        2 
  23  chr23_11998227     ASom    A    G        0      0        2 
  23  chr23_11998227     HCab    A    G        0      0        2 
  23  chr23_11998227     HPrz    A    G        0      0        2 
  23  chr23_11998227     ZBoe    A    G        0      0        2 
  23  chr23_11998227     ZGre    A    G        0      0        2 
  23  chr23_11998227     ZHar    A    G        0      0        2 
  23  chr23_11998227   Sample    A    G        0      0        2 
  23  chr23_12003133     AAsi    A    G        0      0        2 
  23  chr23_12003133     AKia    A    G        0      0        2 
  23  chr23_12003133     AOna    A    G        0      0        2 
  23  chr23_12003133     ASom    A    G        0      0        2 
  23  chr23_12003133     HCab    A    G        1      2        2 
  23  chr23_12003133     HPrz    A    G        1      2        2 
  23  chr23_12003133     ZBoe    A    G        0      0        2 
  23  chr23_12003133     ZGre    A    G        0      0        2 
  23  chr23_12003133     ZHar    A    G        0      0        2 
  23  chr23_12003133   Sample    A    G        0      0        2 
  23  chr23_12022263     AAsi    A    G        0      0        2 
  23  chr23_12022263     AKia    A    G        0      0        2 
  23  chr23_12022263     AOna    A    G        0      0        2 
  23  chr23_12022263     ASom    A    G        0      0        2 
  23  chr23_12022263     HCab    A    G        0      0        2 
  23  chr23_12022263     HPrz    A    G        0      0        2 
  23  chr23_12022263     ZBoe    A    G        0      0        2 
  23  chr23_12022263     ZGre    A    G        0      0        2 
  23  chr23_12022263     ZHar    A    G        1      2        2 
  23  chr23_12022263   Sample    A    G        0      0        2 
  23  chr23_12027638     AAsi    A    G        0      0        2 
  23  chr23_12027638     AKia    A    G        1      2        2 
  23  chr23_12027638     AOna    A    G      0.5      1        2 
  23  chr23_12027638     ASom    A    G        0      0        2 
  23  chr23_12027638     HCab    A    G        0      0        2 
  23  chr23_12027638     HPrz    A    G        0      0        2 
  23  chr23_12027638     ZBoe    A    G        0      0        2 
  23  chr23_12027638     ZGre    A    G        0      0        2 
  23  chr23_12027638     ZHar    A    G        0      0        2 
  23  chr23_12027638   Sample    A    G        0      0        2 
  23  chr23_12046644     AAsi    T    C        0      0        2 
  23  chr23_12046644     AKia    T    C        0      0        2 
  23  chr23_12046644     AOna    T    C        0      0        2 
  23  chr23_12046644     ASom    T    C        0      0        2 
  23  chr23_12046644     HCab    T    C        0      0        2 
  23  chr23_12046644     HPrz    T    C        0      0        2 
  23  chr23_12046644     ZBoe    T    C        0      0        2 
  23  chr23_12046644     ZGre    T    C      0.5      1        2 
  23  chr23_12046644     ZHar    T    C        0      0        2 
  23  chr23_12046644   Sample    T    C        0      0        2 
  23  chr23_12047748     AAsi    A    C        0      0        2 
  23  chr23_12047748     AKia    A    C        1      2        2 
  23  chr23_12047748     AOna    A    C        0      0        2 
  23  chr23_12047748     ASom    A    C        0      0        2 
  23  chr23_12047748     HCab    A    C        0      0        2 
  23  chr23_12047748     HPrz    A    C        0      0        2 
  23  chr23_12047748     ZBoe    A    C        0      0        2 
  23  chr23_12047748     ZGre    A    C        0      0        2 
  23  chr23_12047748     ZHar    A    C        0      0        2 
  23  chr23_12047748   Sample    A    C        0      0        2 
  23  chr23_12051833     AAsi    C    G        0      0        2 
  23  chr23_12051833     AKia    C    G        0      0        2 
  23  chr23_12051833     AOna    C    G        0      0        2 
  23  chr23_12051833     ASom    C    G        0      0        2 
  23  chr23_12051833     HCab    C    G      0.5      1        2 
  23  chr23_12051833     HPrz    C    G        0      0        2 
  23  chr23_12051833     ZBoe    C    G        0      0        2 
  23  chr23_12051833     ZGre    C    G        0      0        2 
  23  chr23_12051833     ZHar    C    G        0      0        2 
  23  chr23_12051833   Sample    C    G        0      0        2 
  23  chr23_12055434     AAsi    A    G        0      0        2 
  23  chr23_12055434     AKia    A    G        1      2        2 
  23  chr23_12055434     AOna    A    G      0.5      1        2 
  23  chr23_12055434     ASom    A    G        0      0        2 
  23  chr23_12055434     HCab    A    G        0      0        2 
  23  chr23_12055434     HPrz    A    G        0      0        2 
  23  chr23_12055434     ZBoe    A    G        0      0        2 
  23  chr23_12055434     ZGre    A    G        0      0        2 
  23  chr23_12055434     ZHar    A    G        1      2        2 
  23  chr23_12055434   Sample    A    G        0      0        2 
  23  chr23_12062008     AAsi    T    C        0      0        2 
  23  chr23_12062008     AKia    T    C        0      0        2 
  23  chr23_12062008     AOna    T    C        0      0        2 
  23  chr23_12062008     ASom    T    C        0      0        2 
  23  chr23_12062008     HCab    T    C      0.5      1        2 
  23  chr23_12062008     HPrz    T    C        1      2        2 
  23  chr23_12062008     ZBoe    T    C        0      0        2 
  23  chr23_12062008     ZGre    T    C        0      0        2 
  23  chr23_12062008     ZHar    T    C        0      0        2 
  23  chr23_12062008   Sample    T    C        0      0        2 
  23  chr23_12065887     AAsi    G    A        0      0        2 
  23  chr23_12065887     AKia    G    A        0      0        2 
  23  chr23_12065887     AOna    G    A        0      0        2 
  23  chr23_12065887     ASom    G    A        0      0        2 
  23  chr23_12065887     HCab    G    A        0      0        2 
  23  chr23_12065887     HPrz    G    A        0      0        2 
  23  chr23_12065887     ZBoe    G    A        0      0        2 
  23  chr23_12065887     ZGre    G    A        0      0        2 
  23  chr23_12065887     ZHar    G    A        1      2        2 
  23  chr23_12065887   Sample    G    A        0      0        2 
  23  chr23_12068561     AAsi    G    A        1      2        2 
  23  chr23_12068561     AKia    G    A        0      0        2 
  23  chr23_12068561     AOna    G    A        0      0        2 
  23  chr23_12068561     ASom    G    A        1      2        2 
  23  chr23_12068561     HCab    G    A        0      0        2 
  23  chr23_12068561     HPrz    G    A        0      0        2 
  23  chr23_12068561     ZBoe    G    A        0      0        2 
  23  chr23_12068561     ZGre    G    A        0      0        2 
  23  chr23_12068561     ZHar    G    A        0      0        2 
  23  chr23_12068561   Sample    G    A        1      2        2 
  23  chr23_12081199     AAsi    T    C        0      0        2 
  23  chr23_12081199     AKia    T    C        0      0        2 
  23  chr23_12081199     AOna    T    C        0      0        2 
  23  chr23_12081199     ASom    T    C        0      0        2 
  23  chr23_12081199     HCab    T    C        1      2        2 
  23  chr23_12081199     HPrz    T    C        1      2        2 
  23  chr23_12081199     ZBoe    T    C        0      0        2 
  23  chr23_12081199     ZGre    T    C        0      0        2 
  23  chr23_12081199     ZHar    T    C        0      0        2 
  23  chr23_12081199   Sample    T    C        0      0        2 
  23  chr23_12109329     AAsi    A    T        0      0        2 
  23  chr23_12109329     AKia    A    T        0      0        2 
  23  chr23_12109329     AOna    A    T        0      0        2 
  23  chr23_12109329     ASom    A    T        0      0        2 
  23  chr23_12109329     HCab    A    T        0      0        2 
  23  chr23_12109329     HPrz    A    T        0      0        2 
  23  chr23_12109329     ZBoe    A    T      0.5      1        2 
  23  chr23_12109329     ZGre    A    T        0      0        2 
  23  chr23_12109329     ZHar    A    T        0      0        2 
  23  chr23_12109329   Sample    A    T        0      0        2 
  23  chr23_12109542     AAsi    G    T        0      0        2 
  23  chr23_12109542     AKia    G    T        0      0        2 
  23  chr23_12109542     AOna    G    T        0      0        2 
  23  chr23_12109542     ASom    G    T        0      0        2 
  23  chr23_12109542     HCab    G    T        0      0        2 
  23  chr23_12109542     HPrz    G    T        0      0        2 
  23  chr23_12109542     ZBoe    G    T        0      0        2 
  23  chr23_12109542     ZGre    G    T        0      0        2 
  23  chr23_12109542     ZHar    G    T        1      2        2 
  23  chr23_12109542   Sample    G    T        0      0        2 
  23  chr23_12118690     AAsi    G    A        0      0        2 
  23  chr23_12118690     AKia    G    A        0      0        2 
  23  chr23_12118690     AOna    G    A        0      0        2 
  23  chr23_12118690     ASom    G    A        0      0        2 
  23  chr23_12118690     HCab    G    A        0      0        2 
  23  chr23_12118690     HPrz    G    A        0      0        2 
  23  chr23_12118690     ZBoe    G    A        1      2        2 
  23  chr23_12118690     ZGre    G    A        0      0        2 
  23  chr23_12118690     ZHar    G    A        0      0        2 
  23  chr23_12118690   Sample    G    A        0      0        2 
  23  chr23_12120258     AAsi    C    T        0      0        2 
  23  chr23_12120258     AKia    C    T        0      0        2 
  23  chr23_12120258     AOna    C    T        0      0        2 
  23  chr23_12120258     ASom    C    T        0      0        2 
  23  chr23_12120258     HCab    C    T        0      0        2 
  23  chr23_12120258     HPrz    C    T      0.5      1        2 
  23  chr23_12120258     ZBoe    C    T        0      0        2 
  23  chr23_12120258     ZGre    C    T        0      0        2 
  23  chr23_12120258     ZHar    C    T        0      0        2 
  23  chr23_12120258   Sample    C    T        0      0        2 
  23  chr23_12124964     AAsi    T    G        0      0        2 
  23  chr23_12124964     AKia    T    G        0      0        2 
  23  chr23_12124964     AOna    T    G        0      0        2 
  23  chr23_12124964     ASom    T    G        0      0        2 
  23  chr23_12124964     HCab    T    G        1      2        2 
  23  chr23_12124964     HPrz    T    G        1      2        2 
  23  chr23_12124964     ZBoe    T    G        0      0        2 
  23  chr23_12124964     ZGre    T    G        0      0        2 
  23  chr23_12124964     ZHar    T    G        0      0        2 
  23  chr23_12124964   Sample    T    G        0      0        2 
  23  chr23_12129204     AAsi    A    C        0      0        2 
  23  chr23_12129204     AKia    A    C        0      0        2 
  23  chr23_12129204     AOna    A    C        0      0        2 
  23  chr23_12129204     ASom    A    C        0      0        2 
  23  chr23_12129204     HCab    A    C        0      0        2 
  23  chr23_12129204     HPrz    A    C        0      0        2 
  23  chr23_12129204     ZBoe    A    C      0.5      1        2 
  23  chr23_12129204     ZGre    A    C        0      0        2 
  23  chr23_12129204     ZHar    A    C        0      0        2 
  23  chr23_12129204   Sample    A    C        0      0        2 
  23  chr23_12131466     AAsi    T    C        0      0        2 
  23  chr23_12131466     AKia    T    C      0.5      1        2 
  23  chr23_12131466     AOna    T    C        0      0        2 
  23  chr23_12131466     ASom    T    C        0      0        2 
  23  chr23_12131466     HCab    T    C        0      0        2 
  23  chr23_12131466     HPrz    T    C        0      0        2 
  23  chr23_12131466     ZBoe    T    C        0      0        2 
  23  chr23_12131466     ZGre    T    C        0      0        2 
  23  chr23_12131466     ZHar    T    C        0      0        2 
  23  chr23_12131466   Sample    T    C        0      0        2 
  23  chr23_12145199     AAsi    A    G        0      0        2 
  23  chr23_12145199     AKia    A    G        0      0        2 
  23  chr23_12145199     AOna    A    G        1      2        2 
  23  chr23_12145199     ASom    A    G        0      0        2 
  23  chr23_12145199     HCab    A    G        0      0        2 
  23  chr23_12145199     HPrz    A    G        0      0        2 
  23  chr23_12145199     ZBoe    A    G        0      0        2 
  23  chr23_12145199     ZGre    A    G        0      0        2 
  23  chr23_12145199     ZHar    A    G        0      0        2 
  23  chr23_12145199   Sample    A    G        0      0        2 
  23  chr23_12145977     AAsi    A    G        0      0        2 
  23  chr23_12145977     AKia    A    G        0      0        2 
  23  chr23_12145977     AOna    A    G        0      0        2 
  23  chr23_12145977     ASom    A    G        0      0        2 
  23  chr23_12145977     HCab    A    G        0      0        2 
  23  chr23_12145977     HPrz    A    G        0      0        2 
  23  chr23_12145977     ZBoe    A    G        0      0        2 
  23  chr23_12145977     ZGre    A    G      0.5      1        2 
  23  chr23_12145977     ZHar    A    G        0      0        2 
  23  chr23_12145977   Sample    A    G        0      0        2 
  23  chr23_12149351     AAsi    G    T        0      0        2 
  23  chr23_12149351     AKia    G    T        0      0        2 
  23  chr23_12149351     AOna    G    T        0      0        2 
  23  chr23_12149351     ASom    G    T        0      0        2 
  23  chr23_12149351     HCab    G    T        1      2        2 
  23  chr23_12149351     HPrz    G    T        1      2        2 
  23  chr23_12149351     ZBoe    G    T        0      0        2 
  23  chr23_12149351     ZGre    G    T        0      0        2 
  23  chr23_12149351     ZHar    G    T        0      0        2 
  23  chr23_12149351   Sample    G    T        0      0        2 
  23  chr23_12167849     AAsi    A    C        0      0        2 
  23  chr23_12167849     AKia    A    C        0      0        2 
  23  chr23_12167849     AOna    A    C        0      0        2 
  23  chr23_12167849     ASom    A    C      0.5      1        2 
  23  chr23_12167849     HCab    A    C        0      0        2 
  23  chr23_12167849     HPrz    A    C        0      0        2 
  23  chr23_12167849     ZBoe    A    C        0      0        2 
  23  chr23_12167849     ZGre    A    C        0      0        2 
  23  chr23_12167849     ZHar    A    C        0      0        2 
  23  chr23_12167849   Sample    A    C        0      0        2 
  23  chr23_12168638     AAsi    A    C        0      0        2 
  23  chr23_12168638     AKia    A    C        0      0        2 
  23  chr23_12168638     AOna    A    C        0      0        2 
  23  chr23_12168638     ASom    A    C        0      0        2 
  23  chr23_12168638     HCab    A    C        0      0        2 
  23  chr23_12168638     HPrz    A    C        0      0        2 
  23  chr23_12168638     ZBoe    A    C        1      2        2 
  23  chr23_12168638     ZGre    A    C        1      2        2 
  23  chr23_12168638     ZHar    A    C        1      2        2 
  23  chr23_12168638   Sample    A    C        0      0        2 
  23  chr23_12169293     AAsi    A    G        0      0        2 
  23  chr23_12169293     AKia    A    G        0      0        2 
  23  chr23_12169293     AOna    A    G        0      0        2 
  23  chr23_12169293     ASom    A    G        0      0        2 
  23  chr23_12169293     HCab    A    G        0      0        2 
  23  chr23_12169293     HPrz    A    G        0      0        2 
  23  chr23_12169293     ZBoe    A    G        0      0        2 
  23  chr23_12169293     ZGre    A    G        0      0        2 
  23  chr23_12169293     ZHar    A    G        1      2        2 
  23  chr23_12169293   Sample    A    G        0      0        2 
  23  chr23_12175868     AAsi    A    G        0      0        2 
  23  chr23_12175868     AKia    A    G        0      0        2 
  23  chr23_12175868     AOna    A    G        0      0        2 
  23  chr23_12175868     ASom    A    G        0      0        2 
  23  chr23_12175868     HCab    A    G        1      2        2 
  23  chr23_12175868     HPrz    A    G        1      2        2 
  23  chr23_12175868     ZBoe    A    G        0      0        2 
  23  chr23_12175868     ZGre    A    G        0      0        2 
  23  chr23_12175868     ZHar    A    G        0      0        2 
  23  chr23_12175868   Sample    A    G        0      0        2 
  23  chr23_12186089     AAsi    A    G        0      0        2 
  23  chr23_12186089     AKia    A    G        0      0        2 
  23  chr23_12186089     AOna    A    G        0      0        2 
  23  chr23_12186089     ASom    A    G        0      0        2 
  23  chr23_12186089     HCab    A    G        0      0        2 
  23  chr23_12186089     HPrz    A    G        0      0        2 
  23  chr23_12186089     ZBoe    A    G        0      0        2 
  23  chr23_12186089     ZGre    A    G        0      0        2 
  23  chr23_12186089     ZHar    A    G        1      2        2 
  23  chr23_12186089   Sample    A    G        0      0        2 
  23  chr23_12190390     AAsi    G    T        0      0        2 
  23  chr23_12190390     AKia    G    T        0      0        2 
  23  chr23_12190390     AOna    G    T        0      0        2 
  23  chr23_12190390     ASom    G    T        0      0        2 
  23  chr23_12190390     HCab    G    T        1      2        2 
  23  chr23_12190390     HPrz    G    T        1      2        2 
  23  chr23_12190390     ZBoe    G    T        0      0        2 
  23  chr23_12190390     ZGre    G    T        0      0        2 
  23  chr23_12190390     ZHar    G    T        0      0        2 
  23  chr23_12190390   Sample    G    T        0      0        2 
  23  chr23_12199192     AAsi    T    C        0      0        2 
  23  chr23_12199192     AKia    T    C        1      2        2 
  23  chr23_12199192     AOna    T    C        1      2        2 
  23  chr23_12199192     ASom    T    C        0      0        2 
  23  chr23_12199192     HCab    T    C        0      0        2 
  23  chr23_12199192     HPrz    T    C        0      0        2 
  23  chr23_12199192     ZBoe    T    C        0      0        2 
  23  chr23_12199192     ZGre    T    C        0      0        2 
  23  chr23_12199192     ZHar    T    C        0      0        2 
  23  chr23_12199192   Sample    T    C        0      0        2 
  23  chr23_12206785     AAsi    A    G        0      0        2 
  23  chr23_12206785     AKia    A    G        0      0        2 
  23  chr23_12206785     AOna    A    G        0      0        2 
  23  chr23_12206785     ASom    A    G        0      0        2 
  23  chr23_12206785     HCab    A    G        0      0        2 
  23  chr23_12206785     HPrz    A    G        0      0        2 
  23  chr23_12206785     ZBoe    A    G        0      0        2 
  23  chr23_12206785     ZGre    A    G        1      2        2 
  23  chr23_12206785     ZHar    A    G        0      0        2 
  23  chr23_12206785   Sample    A    G        0      0        2 
  23  chr23_12217423     AAsi    A    G        0      0        2 
  23  chr23_12217423     AKia    A    G      0.5      1        2 
  23  chr23_12217423     AOna    A    G        0      0        2 
  23  chr23_12217423     ASom    A    G        0      0        2 
  23  chr23_12217423     HCab    A    G        0      0        2 
  23  chr23_12217423     HPrz    A    G        0      0        2 
  23  chr23_12217423     ZBoe    A    G        0      0        2 
  23  chr23_12217423     ZGre    A    G        0      0        2 
  23  chr23_12217423     ZHar    A    G        0      0        2 
  23  chr23_12217423   Sample    A    G        0      0        2 
  23  chr23_12226674     AAsi    C    T        0      0        2 
  23  chr23_12226674     AKia    C    T        0      0        2 
  23  chr23_12226674     AOna    C    T        0      0        2 
  23  chr23_12226674     ASom    C    T        0      0        2 
  23  chr23_12226674     HCab    C    T        0      0        2 
  23  chr23_12226674     HPrz    C    T        0      0        2 
  23  chr23_12226674     ZBoe    C    T      0.5      1        2 
  23  chr23_12226674     ZGre    C    T        0      0        2 
  23  chr23_12226674     ZHar    C    T        0      0        2 
  23  chr23_12226674   Sample    C    T        0      0        2 
  23  chr23_12226980     AAsi    C    T        0      0        2 
  23  chr23_12226980     AKia    C    T      0.5      1        2 
  23  chr23_12226980     AOna    C    T        0      0        2 
  23  chr23_12226980     ASom    C    T        0      0        2 
  23  chr23_12226980     HCab    C    T        0      0        2 
  23  chr23_12226980     HPrz    C    T        0      0        2 
  23  chr23_12226980     ZBoe    C    T        0      0        2 
  23  chr23_12226980     ZGre    C    T        0      0        2 
  23  chr23_12226980     ZHar    C    T        0      0        2 
  23  chr23_12226980   Sample    C    T        0      0        2 
  23  chr23_12227367     AAsi    C    T        0      0        2 
  23  chr23_12227367     AKia    C    T        0      0        2 
  23  chr23_12227367     AOna    C    T        0      0        2 
  23  chr23_12227367     ASom    C    T        0      0        2 
  23  chr23_12227367     HCab    C    T        1      2        2 
  23  chr23_12227367     HPrz    C    T        1      2        2 
  23  chr23_12227367     ZBoe    C    T        0      0        2 
  23  chr23_12227367     ZGre    C    T        0      0        2 
  23  chr23_12227367     ZHar    C    T        0      0        2 
  23  chr23_12227367   Sample    C    T        0      0        2 
  23  chr23_12244733     AAsi    G    C        0      0        2 
  23  chr23_12244733     AKia    G    C        0      0        2 
  23  chr23_12244733     AOna    G    C        0      0        2 
  23  chr23_12244733     ASom    G    C        0      0        2 
  23  chr23_12244733     HCab    G    C        0      0        2 
  23  chr23_12244733     HPrz    G    C        0      0        2 
  23  chr23_12244733     ZBoe    G    C      0.5      1        2 
  23  chr23_12244733     ZGre    G    C        0      0        2 
  23  chr23_12244733     ZHar    G    C        0      0        2 
  23  chr23_12244733   Sample    G    C        0      0        2 
  23  chr23_12250225     AAsi    T    C        0      0        2 
  23  chr23_12250225     AKia    T    C        0      0        2 
  23  chr23_12250225     AOna    T    C        0      0        2 
  23  chr23_12250225     ASom    T    C        0      0        2 
  23  chr23_12250225     HCab    T    C        1      2        2 
  23  chr23_12250225     HPrz    T    C        1      2        2 
  23  chr23_12250225     ZBoe    T    C        0      0        2 
  23  chr23_12250225     ZGre    T    C        0      0        2 
  23  chr23_12250225     ZHar    T    C        0      0        2 
  23  chr23_12250225   Sample    T    C        0      0        2 
  23  chr23_12253864     AAsi    T    C        0      0        2 
  23  chr23_12253864     AKia    T    C        0      0        2 
  23  chr23_12253864     AOna    T    C        0      0        2 
  23  chr23_12253864     ASom    T    C        0      0        2 
  23  chr23_12253864     HCab    T    C        1      2        2 
  23  chr23_12253864     HPrz    T    C        1      2        2 
  23  chr23_12253864     ZBoe    T    C        0      0        2 
  23  chr23_12253864     ZGre    T    C        0      0        2 
  23  chr23_12253864     ZHar    T    C        0      0        2 
  23  chr23_12253864   Sample    T    C        0      0        2 
  23  chr23_12258172     AAsi    G    C        0      0        2 
  23  chr23_12258172     AKia    G    C        0      0        2 
  23  chr23_12258172     AOna    G    C        0      0        2 
  23  chr23_12258172     ASom    G    C      0.5      1        2 
  23  chr23_12258172     HCab    G    C        0      0        2 
  23  chr23_12258172     HPrz    G    C        0      0        2 
  23  chr23_12258172     ZBoe    G    C        0      0        2 
  23  chr23_12258172     ZGre    G    C        0      0        2 
  23  chr23_12258172     ZHar    G    C        0      0        2 
  23  chr23_12258172   Sample    G    C        0      0        2 
  23  chr23_12266967     AAsi    A    G        0      0        2 
  23  chr23_12266967     AKia    A    G        0      0        2 
  23  chr23_12266967     AOna    A    G        0      0        2 
  23  chr23_12266967     ASom    A    G        0      0        2 
  23  chr23_12266967     HCab    A    G        0      0        2 
  23  chr23_12266967     HPrz    A    G        0      0        2 
  23  chr23_12266967     ZBoe    A    G        0      0        2 
  23  chr23_12266967     ZGre    A    G        1      2        2 
  23  chr23_12266967     ZHar    A    G        0      0        2 
  23  chr23_12266967   Sample    A    G        0      0        2 
  23  chr23_12270038     AAsi    A    G        0      0        2 
  23  chr23_12270038     AKia    A    G        0      0        2 
  23  chr23_12270038     AOna    A    G        0      0        2 
  23  chr23_12270038     ASom    A    G        0      0        2 
  23  chr23_12270038     HCab    A    G        0      0        2 
  23  chr23_12270038     HPrz    A    G        0      0        2 
  23  chr23_12270038     ZBoe    A    G        0      0        2 
  23  chr23_12270038     ZGre    A    G        0      0        2 
  23  chr23_12270038     ZHar    A    G        1      2        2 
  23  chr23_12270038   Sample    A    G        0      0        2 
  23  chr23_12273295     AAsi    T    C        0      0        2 
  23  chr23_12273295     AKia    T    C      0.5      1        2 
  23  chr23_12273295     AOna    T    C        0      0        2 
  23  chr23_12273295     ASom    T    C        0      0        2 
  23  chr23_12273295     HCab    T    C        0      0        2 
  23  chr23_12273295     HPrz    T    C        0      0        2 
  23  chr23_12273295     ZBoe    T    C        1      2        2 
  23  chr23_12273295     ZGre    T    C        0      0        2 
  23  chr23_12273295     ZHar    T    C        0      0        2 
  23  chr23_12273295   Sample    T    C        0      0        2 
  23  chr23_12273822     AAsi    C    G        0      0        2 
  23  chr23_12273822     AKia    C    G        0      0        2 
  23  chr23_12273822     AOna    C    G        0      0        2 
  23  chr23_12273822     ASom    C    G        0      0        2 
  23  chr23_12273822     HCab    C    G        0      0        2 
  23  chr23_12273822     HPrz    C    G        0      0        2 
  23  chr23_12273822     ZBoe    C    G        0      0        2 
  23  chr23_12273822     ZGre    C    G        0      0        2 
  23  chr23_12273822     ZHar    C    G        1      2        2 
  23  chr23_12273822   Sample    C    G        0      0        2 
  23  chr23_12276120     AAsi    G    T        0      0        2 
  23  chr23_12276120     AKia    G    T        1      2        2 
  23  chr23_12276120     AOna    G    T        1      2        2 
  23  chr23_12276120     ASom    G    T        0      0        2 
  23  chr23_12276120     HCab    G    T        0      0        2 
  23  chr23_12276120     HPrz    G    T        0      0        2 
  23  chr23_12276120     ZBoe    G    T        0      0        2 
  23  chr23_12276120     ZGre    G    T        0      0        2 
  23  chr23_12276120     ZHar    G    T        0      0        2 
  23  chr23_12276120   Sample    G    T        0      0        2 
  23  chr23_12283666     AAsi    C    T        0      0        2 
  23  chr23_12283666     AKia    C    T        0      0        2 
  23  chr23_12283666     AOna    C    T        0      0        2 
  23  chr23_12283666     ASom    C    T        0      0        2 
  23  chr23_12283666     HCab    C    T        1      2        2 
  23  chr23_12283666     HPrz    C    T        1      2        2 
  23  chr23_12283666     ZBoe    C    T        0      0        2 
  23  chr23_12283666     ZGre    C    T        0      0        2 
  23  chr23_12283666     ZHar    C    T        0      0        2 
  23  chr23_12283666   Sample    C    T        0      0        2 
  23  chr23_12287639     AAsi    A    G        0      0        2 
  23  chr23_12287639     AKia    A    G        0      0        2 
  23  chr23_12287639     AOna    A    G        0      0        2 
  23  chr23_12287639     ASom    A    G        0      0        2 
  23  chr23_12287639     HCab    A    G        1      2        2 
  23  chr23_12287639     HPrz    A    G        1      2        2 
  23  chr23_12287639     ZBoe    A    G        0      0        2 
  23  chr23_12287639     ZGre    A    G        0      0        2 
  23  chr23_12287639     ZHar    A    G        0      0        2 
  23  chr23_12287639   Sample    A    G        0      0        2 
  23  chr23_12288887     AAsi    A    G        0      0        2 
  23  chr23_12288887     AKia    A    G        0      0        2 
  23  chr23_12288887     AOna    A    G        1      2        2 
  23  chr23_12288887     ASom    A    G        0      0        2 
  23  chr23_12288887     HCab    A    G        0      0        2 
  23  chr23_12288887     HPrz    A    G        0      0        2 
  23  chr23_12288887     ZBoe    A    G        0      0        2 
  23  chr23_12288887     ZGre    A    G        0      0        2 
  23  chr23_12288887     ZHar    A    G        0      0        2 
  23  chr23_12288887   Sample    A    G        0      0        2 
  23  chr23_12300745     AAsi    T    G        0      0        2 
  23  chr23_12300745     AKia    T    G        0      0        2 
  23  chr23_12300745     AOna    T    G        0      0        2 
  23  chr23_12300745     ASom    T    G        0      0        2 
  23  chr23_12300745     HCab    T    G      0.5      1        2 
  23  chr23_12300745     HPrz    T    G        0      0        2 
  23  chr23_12300745     ZBoe    T    G        0      0        2 
  23  chr23_12300745     ZGre    T    G        0      0        2 
  23  chr23_12300745     ZHar    T    G        0      0        2 
  23  chr23_12300745   Sample    T    G        0      0        2 
  23  chr23_12303506     AAsi    A    G        1      2        2 
  23  chr23_12303506     AKia    A    G        0      0        2 
  23  chr23_12303506     AOna    A    G        0      0        2 
  23  chr23_12303506     ASom    A    G        0      0        2 
  23  chr23_12303506     HCab    A    G        0      0        2 
  23  chr23_12303506     HPrz    A    G        0      0        2 
  23  chr23_12303506     ZBoe    A    G        0      0        2 
  23  chr23_12303506     ZGre    A    G        0      0        2 
  23  chr23_12303506     ZHar    A    G        0      0        2 
  23  chr23_12303506   Sample    A    G        0      0        2 
  23  chr23_12306936     AAsi    A    C        0      0        2 
  23  chr23_12306936     AKia    A    C        0      0        2 
  23  chr23_12306936     AOna    A    C        0      0        2 
  23  chr23_12306936     ASom    A    C        0      0        2 
  23  chr23_12306936     HCab    A    C      0.5      1        2 
  23  chr23_12306936     HPrz    A    C      0.5      1        2 
  23  chr23_12306936     ZBoe    A    C        0      0        2 
  23  chr23_12306936     ZGre    A    C        0      0        2 
  23  chr23_12306936     ZHar    A    C        0      0        2 
  23  chr23_12306936   Sample    A    C        0      0        2 
  23  chr23_12307052     AAsi    A    G        0      0        2 
  23  chr23_12307052     AKia    A    G        0      0        2 
  23  chr23_12307052     AOna    A    G        0      0        2 
  23  chr23_12307052     ASom    A    G        0      0        2 
  23  chr23_12307052     HCab    A    G        0      0        2 
  23  chr23_12307052     HPrz    A    G        0      0        2 
  23  chr23_12307052     ZBoe    A    G        0      0        2 
  23  chr23_12307052     ZGre    A    G        0      0        2 
  23  chr23_12307052     ZHar    A    G        1      2        2 
  23  chr23_12307052   Sample    A    G        0      0        2 
  23  chr23_12307438     AAsi    C    T        0      0        2 
  23  chr23_12307438     AKia    C    T        0      0        2 
  23  chr23_12307438     AOna    C    T        0      0        2 
  23  chr23_12307438     ASom    C    T        0      0        2 
  23  chr23_12307438     HCab    C    T        1      2        2 
  23  chr23_12307438     HPrz    C    T        1      2        2 
  23  chr23_12307438     ZBoe    C    T        0      0        2 
  23  chr23_12307438     ZGre    C    T        0      0        2 
  23  chr23_12307438     ZHar    C    T        0      0        2 
  23  chr23_12307438   Sample    C    T        0      0        2 
  23  chr23_12308239     AAsi    C    T        0      0        2 
  23  chr23_12308239     AKia    C    T        0      0        2 
  23  chr23_12308239     AOna    C    T        0      0        2 
  23  chr23_12308239     ASom    C    T        1      2        2 
  23  chr23_12308239     HCab    C    T        0      0        2 
  23  chr23_12308239     HPrz    C    T        0      0        2 
  23  chr23_12308239     ZBoe    C    T        0      0        2 
  23  chr23_12308239     ZGre    C    T        0      0        2 
  23  chr23_12308239     ZHar    C    T        0      0        2 
  23  chr23_12308239   Sample    C    T        0      0        2 
  23  chr23_12319264     AAsi    T    G        0      0        2 
  23  chr23_12319264     AKia    T    G        0      0        2 
  23  chr23_12319264     AOna    T    G        0      0        2 
  23  chr23_12319264     ASom    T    G        0      0        2 
  23  chr23_12319264     HCab    T    G        0      0        2 
  23  chr23_12319264     HPrz    T    G        0      0        2 
  23  chr23_12319264     ZBoe    T    G        0      0        2 
  23  chr23_12319264     ZGre    T    G        0      0        2 
  23  chr23_12319264     ZHar    T    G        1      2        2 
  23  chr23_12319264   Sample    T    G        0      0        2 
  23  chr23_12323973     AAsi    C    A        0      0        2 
  23  chr23_12323973     AKia    C    A      0.5      1        2 
  23  chr23_12323973     AOna    C    A        0      0        2 
  23  chr23_12323973     ASom    C    A        0      0        2 
  23  chr23_12323973     HCab    C    A        0      0        2 
  23  chr23_12323973     HPrz    C    A        0      0        2 
  23  chr23_12323973     ZBoe    C    A        0      0        2 
  23  chr23_12323973     ZGre    C    A        0      0        2 
  23  chr23_12323973     ZHar    C    A        0      0        2 
  23  chr23_12323973   Sample    C    A        0      0        2 
  23  chr23_12328199     AAsi    A    G        0      0        2 
  23  chr23_12328199     AKia    A    G        0      0        2 
  23  chr23_12328199     AOna    A    G        1      2        2 
  23  chr23_12328199     ASom    A    G        0      0        2 
  23  chr23_12328199     HCab    A    G        0      0        2 
  23  chr23_12328199     HPrz    A    G        0      0        2 
  23  chr23_12328199     ZBoe    A    G        0      0        2 
  23  chr23_12328199     ZGre    A    G        0      0        2 
  23  chr23_12328199     ZHar    A    G        0      0        2 
  23  chr23_12328199   Sample    A    G        0      0        2 
  23  chr23_12346568     AAsi    A    G        0      0        2 
  23  chr23_12346568     AKia    A    G        0      0        2 
  23  chr23_12346568     AOna    A    G        0      0        2 
  23  chr23_12346568     ASom    A    G      0.5      1        2 
  23  chr23_12346568     HCab    A    G        0      0        2 
  23  chr23_12346568     HPrz    A    G        0      0        2 
  23  chr23_12346568     ZBoe    A    G        0      0        2 
  23  chr23_12346568     ZGre    A    G        0      0        2 
  23  chr23_12346568     ZHar    A    G        0      0        2 
  23  chr23_12346568   Sample    A    G        0      0        2 
  23  chr23_12347295     AAsi    T    C        0      0        2 
  23  chr23_12347295     AKia    T    C        0      0        2 
  23  chr23_12347295     AOna    T    C        0      0        2 
  23  chr23_12347295     ASom    T    C        0      0        2 
  23  chr23_12347295     HCab    T    C      0.5      1        2 
  23  chr23_12347295     HPrz    T    C        0      0        2 
  23  chr23_12347295     ZBoe    T    C        0      0        2 
  23  chr23_12347295     ZGre    T    C        0      0        2 
  23  chr23_12347295     ZHar    T    C        0      0        2 
  23  chr23_12347295   Sample    T    C        0      0        2 
  23  chr23_12354850     AAsi    C    A        0      0        2 
  23  chr23_12354850     AKia    C    A        0      0        2 
  23  chr23_12354850     AOna    C    A        0      0        2 
  23  chr23_12354850     ASom    C    A        0      0        2 
  23  chr23_12354850     HCab    C    A        0      0        2 
  23  chr23_12354850     HPrz    C    A      0.5      1        2 
  23  chr23_12354850     ZBoe    C    A        0      0        2 
  23  chr23_12354850     ZGre    C    A        0      0        2 
  23  chr23_12354850     ZHar    C    A        0      0        2 
  23  chr23_12354850   Sample    C    A        0      0        2 
  23  chr23_12362381     AAsi    C    T        0      0        2 
  23  chr23_12362381     AKia    C    T        0      0        2 
  23  chr23_12362381     AOna    C    T        0      0        2 
  23  chr23_12362381     ASom    C    T        0      0        2 
  23  chr23_12362381     HCab    C    T        0      0        2 
  23  chr23_12362381     HPrz    C    T        0      0        2 
  23  chr23_12362381     ZBoe    C    T      0.5      1        2 
  23  chr23_12362381     ZGre    C    T        0      0        2 
  23  chr23_12362381     ZHar    C    T        0      0        2 
  23  chr23_12362381   Sample    C    T        0      0        2 
  23  chr23_12365623     AAsi    A    C        0      0        2 
  23  chr23_12365623     AKia    A    C        0      0        2 
  23  chr23_12365623     AOna    A    C        0      0        2 
  23  chr23_12365623     ASom    A    C        0      0        2 
  23  chr23_12365623     HCab    A    C        0      0        2 
  23  chr23_12365623     HPrz    A    C        0      0        2 
  23  chr23_12365623     ZBoe    A    C      0.5      1        2 
  23  chr23_12365623     ZGre    A    C        0      0        2 
  23  chr23_12365623     ZHar    A    C        0      0        2 
  23  chr23_12365623   Sample    A    C        0      0        2 
  23  chr23_12370888     AAsi    G    A        0      0        2 
  23  chr23_12370888     AKia    G    A        0      0        2 
  23  chr23_12370888     AOna    G    A        0      0        2 
  23  chr23_12370888     ASom    G    A        0      0        2 
  23  chr23_12370888     HCab    G    A        0      0        2 
  23  chr23_12370888     HPrz    G    A        0      0        2 
  23  chr23_12370888     ZBoe    G    A        0      0        2 
  23  chr23_12370888     ZGre    G    A        0      0        2 
  23  chr23_12370888     ZHar    G    A        1      2        2 
  23  chr23_12370888   Sample    G    A        0      0        2 
  23  chr23_12376680     AAsi    G    A        0      0        2 
  23  chr23_12376680     AKia    G    A        0      0        2 
  23  chr23_12376680     AOna    G    A        0      0        2 
  23  chr23_12376680     ASom    G    A        0      0        2 
  23  chr23_12376680     HCab    G    A        1      2        2 
  23  chr23_12376680     HPrz    G    A        1      2        2 
  23  chr23_12376680     ZBoe    G    A        0      0        2 
  23  chr23_12376680     ZGre    G    A        0      0        2 
  23  chr23_12376680     ZHar    G    A        0      0        2 
  23  chr23_12376680   Sample    G    A        0      0        2 
  23  chr23_12377613     AAsi    G    A        0      0        2 
  23  chr23_12377613     AKia    G    A        0      0        2 
  23  chr23_12377613     AOna    G    A        0      0        2 
  23  chr23_12377613     ASom    G    A        0      0        2 
  23  chr23_12377613     HCab    G    A      0.5      1        2 
  23  chr23_12377613     HPrz    G    A        0      0        2 
  23  chr23_12377613     ZBoe    G    A        0      0        2 
  23  chr23_12377613     ZGre    G    A        0      0        2 
  23  chr23_12377613     ZHar    G    A        0      0        2 
  23  chr23_12377613   Sample    G    A        0      0        2 
  23  chr23_12389972     AAsi    A    G        0      0        2 
  23  chr23_12389972     AKia    A    G        0      0        2 
  23  chr23_12389972     AOna    A    G        0      0        2 
  23  chr23_12389972     ASom    A    G        0      0        2 
  23  chr23_12389972     HCab    A    G        1      2        2 
  23  chr23_12389972     HPrz    A    G        1      2        2 
  23  chr23_12389972     ZBoe    A    G        0      0        2 
  23  chr23_12389972     ZGre    A    G        0      0        2 
  23  chr23_12389972     ZHar    A    G        0      0        2 
  23  chr23_12389972   Sample    A    G        0      0        2 
  23  chr23_12392560     AAsi    T    G        0      0        2 
  23  chr23_12392560     AKia    T    G        0      0        2 
  23  chr23_12392560     AOna    T    G        1      2        2 
  23  chr23_12392560     ASom    T    G        0      0        2 
  23  chr23_12392560     HCab    T    G        0      0        2 
  23  chr23_12392560     HPrz    T    G        0      0        2 
  23  chr23_12392560     ZBoe    T    G        0      0        2 
  23  chr23_12392560     ZGre    T    G        0      0        2 
  23  chr23_12392560     ZHar    T    G        0      0        2 
  23  chr23_12392560   Sample    T    G        0      0        2 
  23  chr23_12394881     AAsi    G    C      0.5      1        2 
  23  chr23_12394881     AKia    G    C        0      0        2 
  23  chr23_12394881     AOna    G    C        0      0        2 
  23  chr23_12394881     ASom    G    C        0      0        2 
  23  chr23_12394881     HCab    G    C        0      0        2 
  23  chr23_12394881     HPrz    G    C        0      0        2 
  23  chr23_12394881     ZBoe    G    C        0      0        2 
  23  chr23_12394881     ZGre    G    C        0      0        2 
  23  chr23_12394881     ZHar    G    C        0      0        2 
  23  chr23_12394881   Sample    G    C        0      0        2 
  23  chr23_12396257     AAsi    A    C        0      0        2 
  23  chr23_12396257     AKia    A    C        0      0        2 
  23  chr23_12396257     AOna    A    C        0      0        2 
  23  chr23_12396257     ASom    A    C        0      0        2 
  23  chr23_12396257     HCab    A    C        0      0        2 
  23  chr23_12396257     HPrz    A    C        0      0        2 
  23  chr23_12396257     ZBoe    A    C        0      0        2 
  23  chr23_12396257     ZGre    A    C      0.5      1        2 
  23  chr23_12396257     ZHar    A    C        0      0        2 
  23  chr23_12396257   Sample    A    C        0      0        2 
  23  chr23_12401524     AAsi    C    T        0      0        2 
  23  chr23_12401524     AKia    C    T        0      0        2 
  23  chr23_12401524     AOna    C    T        0      0        2 
  23  chr23_12401524     ASom    C    T      0.5      1        2 
  23  chr23_12401524     HCab    C    T        0      0        2 
  23  chr23_12401524     HPrz    C    T        0      0        2 
  23  chr23_12401524     ZBoe    C    T        0      0        2 
  23  chr23_12401524     ZGre    C    T        0      0        2 
  23  chr23_12401524     ZHar    C    T        0      0        2 
  23  chr23_12401524   Sample    C    T        0      0        2 
  23  chr23_12403283     AAsi    T    C        0      0        2 
  23  chr23_12403283     AKia    T    C        0      0        2 
  23  chr23_12403283     AOna    T    C        0      0        2 
  23  chr23_12403283     ASom    T    C        0      0        2 
  23  chr23_12403283     HCab    T    C        1      2        2 
  23  chr23_12403283     HPrz    T    C        1      2        2 
  23  chr23_12403283     ZBoe    T    C        0      0        2 
  23  chr23_12403283     ZGre    T    C        0      0        2 
  23  chr23_12403283     ZHar    T    C        0      0        2 
  23  chr23_12403283   Sample    T    C        0      0        2 
  23  chr23_12418590     AAsi    G    A        0      0        2 
  23  chr23_12418590     AKia    G    A        1      2        2 
  23  chr23_12418590     AOna    G    A        1      2        2 
  23  chr23_12418590     ASom    G    A        0      0        2 
  23  chr23_12418590     HCab    G    A        0      0        2 
  23  chr23_12418590     HPrz    G    A        0      0        2 
  23  chr23_12418590     ZBoe    G    A        0      0        2 
  23  chr23_12418590     ZGre    G    A        0      0        2 
  23  chr23_12418590     ZHar    G    A        0      0        2 
  23  chr23_12418590   Sample    G    A        0      0        2 
  23  chr23_12420806     AAsi    T    C        0      0        2 
  23  chr23_12420806     AKia    T    C        0      0        2 
  23  chr23_12420806     AOna    T    C        0      0        2 
  23  chr23_12420806     ASom    T    C        0      0        2 
  23  chr23_12420806     HCab    T    C        0      0        2 
  23  chr23_12420806     HPrz    T    C      0.5      1        2 
  23  chr23_12420806     ZBoe    T    C        0      0        2 
  23  chr23_12420806     ZGre    T    C        0      0        2 
  23  chr23_12420806     ZHar    T    C        0      0        2 
  23  chr23_12420806   Sample    T    C        0      0        2 
  23  chr23_12425826     AAsi    C    T        0      0        2 
  23  chr23_12425826     AKia    C    T        0      0        2 
  23  chr23_12425826     AOna    C    T        0      0        2 
  23  chr23_12425826     ASom    C    T        0      0        2 
  23  chr23_12425826     HCab    C    T        0      0        2 
  23  chr23_12425826     HPrz    C    T        0      0        2 
  23  chr23_12425826     ZBoe    C    T        1      2        2 
  23  chr23_12425826     ZGre    C    T        0      0        2 
  23  chr23_12425826     ZHar    C    T        0      0        2 
  23  chr23_12425826   Sample    C    T        0      0        2 
  23  chr23_12426444     AAsi    C    T        0      0        2 
  23  chr23_12426444     AKia    C    T        0      0        2 
  23  chr23_12426444     AOna    C    T        0      0        2 
  23  chr23_12426444     ASom    C    T        0      0        2 
  23  chr23_12426444     HCab    C    T        0      0        2 
  23  chr23_12426444     HPrz    C    T        0      0        2 
  23  chr23_12426444     ZBoe    C    T        1      2        2 
  23  chr23_12426444     ZGre    C    T        0      0        2 
  23  chr23_12426444     ZHar    C    T        0      0        2 
  23  chr23_12426444   Sample    C    T        0      0        2 
  23  chr23_12426986     AAsi    C    T      0.5      1        2 
  23  chr23_12426986     AKia    C    T        0      0        2 
  23  chr23_12426986     AOna    C    T        0      0        2 
  23  chr23_12426986     ASom    C    T        0      0        2 
  23  chr23_12426986     HCab    C    T        0      0        2 
  23  chr23_12426986     HPrz    C    T        0      0        2 
  23  chr23_12426986     ZBoe    C    T        0      0        2 
  23  chr23_12426986     ZGre    C    T        0      0        2 
  23  chr23_12426986     ZHar    C    T        0      0        2 
  23  chr23_12426986   Sample    C    T        0      0        2 
  23  chr23_12431092     AAsi    A    C        0      0        2 
  23  chr23_12431092     AKia    A    C        0      0        2 
  23  chr23_12431092     AOna    A    C        0      0        2 
  23  chr23_12431092     ASom    A    C        0      0        2 
  23  chr23_12431092     HCab    A    C        1      2        2 
  23  chr23_12431092     HPrz    A    C        1      2        2 
  23  chr23_12431092     ZBoe    A    C        0      0        2 
  23  chr23_12431092     ZGre    A    C        0      0        2 
  23  chr23_12431092     ZHar    A    C        0      0        2 
  23  chr23_12431092   Sample    A    C        0      0        2 
  23  chr23_12431564     AAsi    A    C        0      0        2 
  23  chr23_12431564     AKia    A    C        0      0        2 
  23  chr23_12431564     AOna    A    C        0      0        2 
  23  chr23_12431564     ASom    A    C        0      0        2 
  23  chr23_12431564     HCab    A    C        0      0        2 
  23  chr23_12431564     HPrz    A    C      0.5      1        2 
  23  chr23_12431564     ZBoe    A    C        0      0        2 
  23  chr23_12431564     ZGre    A    C        0      0        2 
  23  chr23_12431564     ZHar    A    C        0      0        2 
  23  chr23_12431564   Sample    A    C        0      0        2 
  23  chr23_12433394     AAsi    C    G        0      0        2 
  23  chr23_12433394     AKia    C    G        0      0        2 
  23  chr23_12433394     AOna    C    G        0      0        2 
  23  chr23_12433394     ASom    C    G        0      0        2 
  23  chr23_12433394     HCab    C    G        1      2        2 
  23  chr23_12433394     HPrz    C    G      0.5      1        2 
  23  chr23_12433394     ZBoe    C    G        0      0        2 
  23  chr23_12433394     ZGre    C    G        0      0        2 
  23  chr23_12433394     ZHar    C    G        0      0        2 
  23  chr23_12433394   Sample    C    G        0      0        2 
  23  chr23_12435079     AAsi    G    A        0      0        2 
  23  chr23_12435079     AKia    G    A        0      0        2 
  23  chr23_12435079     AOna    G    A        0      0        2 
  23  chr23_12435079     ASom    G    A        0      0        2 
  23  chr23_12435079     HCab    G    A        0      0        2 
  23  chr23_12435079     HPrz    G    A      0.5      1        2 
  23  chr23_12435079     ZBoe    G    A        0      0        2 
  23  chr23_12435079     ZGre    G    A        0      0        2 
  23  chr23_12435079     ZHar    G    A        0      0        2 
  23  chr23_12435079   Sample    G    A        0      0        2 
  23  chr23_12435216     AAsi    C    A        0      0        2 
  23  chr23_12435216     AKia    C    A        0      0        2 
  23  chr23_12435216     AOna    C    A        0      0        2 
  23  chr23_12435216     ASom    C    A        0      0        2 
  23  chr23_12435216     HCab    C    A        1      2        2 
  23  chr23_12435216     HPrz    C    A        1      2        2 
  23  chr23_12435216     ZBoe    C    A        0      0        2 
  23  chr23_12435216     ZGre    C    A        0      0        2 
  23  chr23_12435216     ZHar    C    A        0      0        2 
  23  chr23_12435216   Sample    C    A        0      0        2 
  23  chr23_12435762     AAsi    C    A        0      0        2 
  23  chr23_12435762     AKia    C    A        0      0        2 
  23  chr23_12435762     AOna    C    A        0      0        2 
  23  chr23_12435762     ASom    C    A        0      0        2 
  23  chr23_12435762     HCab    C    A        1      2        2 
  23  chr23_12435762     HPrz    C    A      0.5      1        2 
  23  chr23_12435762     ZBoe    C    A        0      0        2 
  23  chr23_12435762     ZGre    C    A        0      0        2 
  23  chr23_12435762     ZHar    C    A        0      0        2 
  23  chr23_12435762   Sample    C    A        0      0        2 
  23  chr23_12435807     AAsi    A    G        0      0        2 
  23  chr23_12435807     AKia    A    G        0      0        2 
  23  chr23_12435807     AOna    A    G        0      0        2 
  23  chr23_12435807     ASom    A    G        0      0        2 
  23  chr23_12435807     HCab    A    G        0      0        2 
  23  chr23_12435807     HPrz    A    G        0      0        2 
  23  chr23_12435807     ZBoe    A    G      0.5      1        2 
  23  chr23_12435807     ZGre    A    G        0      0        2 
  23  chr23_12435807     ZHar    A    G        0      0        2 
  23  chr23_12435807   Sample    A    G        0      0        2 
  23  chr23_12440351     AAsi    G    A        0      0        2 
  23  chr23_12440351     AKia    G    A        0      0        2 
  23  chr23_12440351     AOna    G    A        0      0        2 
  23  chr23_12440351     ASom    G    A        0      0        2 
  23  chr23_12440351     HCab    G    A        0      0        2 
  23  chr23_12440351     HPrz    G    A        0      0        2 
  23  chr23_12440351     ZBoe    G    A        0      0        2 
  23  chr23_12440351     ZGre    G    A        0      0        2 
  23  chr23_12440351     ZHar    G    A        1      2        2 
  23  chr23_12440351   Sample    G    A        0      0        2 
  23  chr23_12440465     AAsi    G    C        0      0        2 
  23  chr23_12440465     AKia    G    C        0      0        2 
  23  chr23_12440465     AOna    G    C        0      0        2 
  23  chr23_12440465     ASom    G    C        0      0        2 
  23  chr23_12440465     HCab    G    C        0      0        2 
  23  chr23_12440465     HPrz    G    C        0      0        2 
  23  chr23_12440465     ZBoe    G    C      0.5      1        2 
  23  chr23_12440465     ZGre    G    C        1      2        2 
  23  chr23_12440465     ZHar    G    C        0      0        2 
  23  chr23_12440465   Sample    G    C        0      0        2 
  23  chr23_12440892     AAsi    A    G        0      0        2 
  23  chr23_12440892     AKia    A    G        0      0        2 
  23  chr23_12440892     AOna    A    G        0      0        2 
  23  chr23_12440892     ASom    A    G        0      0        2 
  23  chr23_12440892     HCab    A    G        1      2        2 
  23  chr23_12440892     HPrz    A    G        1      2        2 
  23  chr23_12440892     ZBoe    A    G        0      0        2 
  23  chr23_12440892     ZGre    A    G        0      0        2 
  23  chr23_12440892     ZHar    A    G        0      0        2 
  23  chr23_12440892   Sample    A    G        0      0        2 
  23  chr23_12448245     AAsi    A    T        0      0        2 
  23  chr23_12448245     AKia    A    T        0      0        2 
  23  chr23_12448245     AOna    A    T        0      0        2 
  23  chr23_12448245     ASom    A    T        0      0        2 
  23  chr23_12448245     HCab    A    T      0.5      1        2 
  23  chr23_12448245     HPrz    A    T        1      2        2 
  23  chr23_12448245     ZBoe    A    T        0      0        2 
  23  chr23_12448245     ZGre    A    T        0      0        2 
  23  chr23_12448245     ZHar    A    T        0      0        2 
  23  chr23_12448245   Sample    A    T        0      0        2 
  23  chr23_12456288     AAsi    A    G        0      0        2 
  23  chr23_12456288     AKia    A    G        0      0        2 
  23  chr23_12456288     AOna    A    G        0      0        2 
  23  chr23_12456288     ASom    A    G        0      0        2 
  23  chr23_12456288     HCab    A    G        0      0        2 
  23  chr23_12456288     HPrz    A    G        0      0        2 
  23  chr23_12456288     ZBoe    A    G        0      0        2 
  23  chr23_12456288     ZGre    A    G        0      0        2 
  23  chr23_12456288     ZHar    A    G        1      2        2 
  23  chr23_12456288   Sample    A    G        0      0        2 
  23  chr23_12466205     AAsi    A    G        0      0        2 
  23  chr23_12466205     AKia    A    G        0      0        2 
  23  chr23_12466205     AOna    A    G        0      0        2 
  23  chr23_12466205     ASom    A    G        0      0        2 
  23  chr23_12466205     HCab    A    G        1      2        2 
  23  chr23_12466205     HPrz    A    G        1      2        2 
  23  chr23_12466205     ZBoe    A    G        0      0        2 
  23  chr23_12466205     ZGre    A    G        0      0        2 
  23  chr23_12466205     ZHar    A    G        0      0        2 
  23  chr23_12466205   Sample    A    G        0      0        2 
  23  chr23_12466374     AAsi    A    G        1      2        2 
  23  chr23_12466374     AKia    A    G        0      0        2 
  23  chr23_12466374     AOna    A    G        0      0        2 
  23  chr23_12466374     ASom    A    G        1      2        2 
  23  chr23_12466374     HCab    A    G        0      0        2 
  23  chr23_12466374     HPrz    A    G        0      0        2 
  23  chr23_12466374     ZBoe    A    G        0      0        2 
  23  chr23_12466374     ZGre    A    G        0      0        2 
  23  chr23_12466374     ZHar    A    G        0      0        2 
  23  chr23_12466374   Sample    A    G        1      2        2 
  23  chr23_12467069     AAsi    T    C        0      0        2 
  23  chr23_12467069     AKia    T    C      0.5      1        2 
  23  chr23_12467069     AOna    T    C        0      0        2 
  23  chr23_12467069     ASom    T    C        0      0        2 
  23  chr23_12467069     HCab    T    C        0      0        2 
  23  chr23_12467069     HPrz    T    C        0      0        2 
  23  chr23_12467069     ZBoe    T    C      0.5      1        2 
  23  chr23_12467069     ZGre    T    C      0.5      1        2 
  23  chr23_12467069     ZHar    T    C        0      0        2 
  23  chr23_12467069   Sample    T    C        0      0        2 
  23  chr23_12467807     AAsi    T    C        0      0        2 
  23  chr23_12467807     AKia    T    C        0      0        2 
  23  chr23_12467807     AOna    T    C        0      0        2 
  23  chr23_12467807     ASom    T    C        0      0        2 
  23  chr23_12467807     HCab    T    C        1      2        2 
  23  chr23_12467807     HPrz    T    C        1      2        2 
  23  chr23_12467807     ZBoe    T    C        0      0        2 
  23  chr23_12467807     ZGre    T    C        0      0        2 
  23  chr23_12467807     ZHar    T    C        0      0        2 
  23  chr23_12467807   Sample    T    C        0      0        2 
  23  chr23_12468271     AAsi    C    T        0      0        2 
  23  chr23_12468271     AKia    C    T        1      2        2 
  23  chr23_12468271     AOna    C    T        1      2        2 
  23  chr23_12468271     ASom    C    T        0      0        2 
  23  chr23_12468271     HCab    C    T        0      0        2 
  23  chr23_12468271     HPrz    C    T        0      0        2 
  23  chr23_12468271     ZBoe    C    T        0      0        2 
  23  chr23_12468271     ZGre    C    T        0      0        2 
  23  chr23_12468271     ZHar    C    T        0      0        2 
  23  chr23_12468271   Sample    C    T        0      0        2 
  23  chr23_12468900     AAsi    T    C        0      0        2 
  23  chr23_12468900     AKia    T    C        0      0        2 
  23  chr23_12468900     AOna    T    C        0      0        2 
  23  chr23_12468900     ASom    T    C        0      0        2 
  23  chr23_12468900     HCab    T    C      0.5      1        2 
  23  chr23_12468900     HPrz    T    C        0      0        2 
  23  chr23_12468900     ZBoe    T    C        0      0        2 
  23  chr23_12468900     ZGre    T    C        0      0        2 
  23  chr23_12468900     ZHar    T    C        0      0        2 
  23  chr23_12468900   Sample    T    C        0      0        2 
  23  chr23_12473880     AAsi    T    A        0      0        2 
  23  chr23_12473880     AKia    T    A        0      0        2 
  23  chr23_12473880     AOna    T    A        0      0        2 
  23  chr23_12473880     ASom    T    A        0      0        2 
  23  chr23_12473880     HCab    T    A        1      2        2 
  23  chr23_12473880     HPrz    T    A        1      2        2 
  23  chr23_12473880     ZBoe    T    A        0      0        2 
  23  chr23_12473880     ZGre    T    A        0      0        2 
  23  chr23_12473880     ZHar    T    A        0      0        2 
  23  chr23_12473880   Sample    T    A        0      0        2 
  23  chr23_12485272     AAsi    G    T        0      0        2 
  23  chr23_12485272     AKia    G    T        0      0        2 
  23  chr23_12485272     AOna    G    T        0      0        2 
  23  chr23_12485272     ASom    G    T        0      0        2 
  23  chr23_12485272     HCab    G    T      0.5      1        2 
  23  chr23_12485272     HPrz    G    T      0.5      1        2 
  23  chr23_12485272     ZBoe    G    T        0      0        2 
  23  chr23_12485272     ZGre    G    T        0      0        2 
  23  chr23_12485272     ZHar    G    T        0      0        2 
  23  chr23_12485272   Sample    G    T        0      0        2 
  23  chr23_12485317     AAsi    G    A        1      2        2 
  23  chr23_12485317     AKia    G    A        0      0        2 
  23  chr23_12485317     AOna    G    A        0      0        2 
  23  chr23_12485317     ASom    G    A        0      0        2 
  23  chr23_12485317     HCab    G    A        0      0        2 
  23  chr23_12485317     HPrz    G    A        0      0        2 
  23  chr23_12485317     ZBoe    G    A        0      0        2 
  23  chr23_12485317     ZGre    G    A        0      0        2 
  23  chr23_12485317     ZHar    G    A        0      0        2 
  23  chr23_12485317   Sample    G    A        1      2        2 
  23  chr23_12487165     AAsi    C    T        0      0        2 
  23  chr23_12487165     AKia    C    T        0      0        2 
  23  chr23_12487165     AOna    C    T        0      0        2 
  23  chr23_12487165     ASom    C    T        0      0        2 
  23  chr23_12487165     HCab    C    T        0      0        2 
  23  chr23_12487165     HPrz    C    T      0.5      1        2 
  23  chr23_12487165     ZBoe    C    T        0      0        2 
  23  chr23_12487165     ZGre    C    T        0      0        2 
  23  chr23_12487165     ZHar    C    T        0      0        2 
  23  chr23_12487165   Sample    C    T        0      0        2 
  23  chr23_12492852     AAsi    C    T        0      0        2 
  23  chr23_12492852     AKia    C    T        0      0        2 
  23  chr23_12492852     AOna    C    T        0      0        2 
  23  chr23_12492852     ASom    C    T        0      0        2 
  23  chr23_12492852     HCab    C    T        1      2        2 
  23  chr23_12492852     HPrz    C    T        1      2        2 
  23  chr23_12492852     ZBoe    C    T        0      0        2 
  23  chr23_12492852     ZGre    C    T        0      0        2 
  23  chr23_12492852     ZHar    C    T        0      0        2 
  23  chr23_12492852   Sample    C    T        0      0        2 
  23  chr23_12497748     AAsi    G    A        0      0        2 
  23  chr23_12497748     AKia    G    A        0      0        2 
  23  chr23_12497748     AOna    G    A        0      0        2 
  23  chr23_12497748     ASom    G    A        0      0        2 
  23  chr23_12497748     HCab    G    A        0      0        2 
  23  chr23_12497748     HPrz    G    A      0.5      1        2 
  23  chr23_12497748     ZBoe    G    A        0      0        2 
  23  chr23_12497748     ZGre    G    A        0      0        2 
  23  chr23_12497748     ZHar    G    A        0      0        2 
  23  chr23_12497748   Sample    G    A        0      0        2 
  23  chr23_12508318     AAsi    C    T        0      0        2 
  23  chr23_12508318     AKia    C    T        0      0        2 
  23  chr23_12508318     AOna    C    T        0      0        2 
  23  chr23_12508318     ASom    C    T        0      0        2 
  23  chr23_12508318     HCab    C    T        0      0        2 
  23  chr23_12508318     HPrz    C    T        0      0        2 
  23  chr23_12508318     ZBoe    C    T        0      0        2 
  23  chr23_12508318     ZGre    C    T        1      2        2 
  23  chr23_12508318     ZHar    C    T        0      0        2 
  23  chr23_12508318   Sample    C    T        0      0        2 
  23  chr23_12515844     AAsi    G    A        0      0        2 
  23  chr23_12515844     AKia    G    A        0      0        2 
  23  chr23_12515844     AOna    G    A        0      0        2 
  23  chr23_12515844     ASom    G    A        0      0        2 
  23  chr23_12515844     HCab    G    A        0      0        2 
  23  chr23_12515844     HPrz    G    A      0.5      1        2 
  23  chr23_12515844     ZBoe    G    A        0      0        2 
  23  chr23_12515844     ZGre    G    A        0      0        2 
  23  chr23_12515844     ZHar    G    A        0      0        2 
  23  chr23_12515844   Sample    G    A        0      0        2 
  23  chr23_12528600     AAsi    T    C        0      0        2 
  23  chr23_12528600     AKia    T    C      0.5      1        2 
  23  chr23_12528600     AOna    T    C        1      2        2 
  23  chr23_12528600     ASom    T    C        0      0        2 
  23  chr23_12528600     HCab    T    C        0      0        2 
  23  chr23_12528600     HPrz    T    C        0      0        2 
  23  chr23_12528600     ZBoe    T    C        0      0        2 
  23  chr23_12528600     ZGre    T    C        0      0        2 
  23  chr23_12528600     ZHar    T    C        0      0        2 
  23  chr23_12528600   Sample    T    C        0      0        2 
  23  chr23_12531383     AAsi    T    C        1      2        2 
  23  chr23_12531383     AKia    T    C        0      0        2 
  23  chr23_12531383     AOna    T    C        0      0        2 
  23  chr23_12531383     ASom    T    C      0.5      1        2 
  23  chr23_12531383     HCab    T    C        0      0        2 
  23  chr23_12531383     HPrz    T    C        0      0        2 
  23  chr23_12531383     ZBoe    T    C        0      0        2 
  23  chr23_12531383     ZGre    T    C        0      0        2 
  23  chr23_12531383     ZHar    T    C        0      0        2 
  23  chr23_12531383   Sample    T    C        1      2        2 
  23  chr23_12531508     AAsi    C    T        0      0        2 
  23  chr23_12531508     AKia    C    T        0      0        2 
  23  chr23_12531508     AOna    C    T        0      0        2 
  23  chr23_12531508     ASom    C    T        0      0        2 
  23  chr23_12531508     HCab    C    T        1      2        2 
  23  chr23_12531508     HPrz    C    T        1      2        2 
  23  chr23_12531508     ZBoe    C    T        0      0        2 
  23  chr23_12531508     ZGre    C    T        0      0        2 
  23  chr23_12531508     ZHar    C    T        0      0        2 
  23  chr23_12531508   Sample    C    T        0      0        2 
  23  chr23_12532538     AAsi    A    G        0      0        2 
  23  chr23_12532538     AKia    A    G        0      0        2 
  23  chr23_12532538     AOna    A    G        0      0        2 
  23  chr23_12532538     ASom    A    G        0      0        2 
  23  chr23_12532538     HCab    A    G        0      0        2 
  23  chr23_12532538     HPrz    A    G        0      0        2 
  23  chr23_12532538     ZBoe    A    G        0      0        2 
  23  chr23_12532538     ZGre    A    G        1      2        2 
  23  chr23_12532538     ZHar    A    G        0      0        2 
  23  chr23_12532538   Sample    A    G        0      0        2 
  23  chr23_12542641     AAsi    A    G        0      0        2 
  23  chr23_12542641     AKia    A    G      0.5      1        2 
  23  chr23_12542641     AOna    A    G        0      0        2 
  23  chr23_12542641     ASom    A    G        0      0        2 
  23  chr23_12542641     HCab    A    G        0      0        2 
  23  chr23_12542641     HPrz    A    G        0      0        2 
  23  chr23_12542641     ZBoe    A    G        0      0        2 
  23  chr23_12542641     ZGre    A    G        0      0        2 
  23  chr23_12542641     ZHar    A    G        0      0        2 
  23  chr23_12542641   Sample    A    G        0      0        2 
  23  chr23_12546496     AAsi    T    C        0      0        2 
  23  chr23_12546496     AKia    T    C        0      0        2 
  23  chr23_12546496     AOna    T    C        0      0        2 
  23  chr23_12546496     ASom    T    C        0      0        2 
  23  chr23_12546496     HCab    T    C        0      0        2 
  23  chr23_12546496     HPrz    T    C        1      2        2 
  23  chr23_12546496     ZBoe    T    C        0      0        2 
  23  chr23_12546496     ZGre    T    C        0      0        2 
  23  chr23_12546496     ZHar    T    C        0      0        2 
  23  chr23_12546496   Sample    T    C        0      0        2 
  23  chr23_12548948     AAsi    G    A        0      0        2 
  23  chr23_12548948     AKia    G    A        0      0        2 
  23  chr23_12548948     AOna    G    A        0      0        2 
  23  chr23_12548948     ASom    G    A        0      0        2 
  23  chr23_12548948     HCab    G    A        0      0        2 
  23  chr23_12548948     HPrz    G    A        0      0        2 
  23  chr23_12548948     ZBoe    G    A        1      2        2 
  23  chr23_12548948     ZGre    G    A        0      0        2 
  23  chr23_12548948     ZHar    G    A        0      0        2 
  23  chr23_12548948   Sample    G    A        0      0        2 
  23  chr23_12554951     AAsi    T    C        0      0        2 
  23  chr23_12554951     AKia    T    C        0      0        2 
  23  chr23_12554951     AOna    T    C        0      0        2 
  23  chr23_12554951     ASom    T    C        0      0        2 
  23  chr23_12554951     HCab    T    C        0      0        2 
  23  chr23_12554951     HPrz    T    C        0      0        2 
  23  chr23_12554951     ZBoe    T    C      0.5      1        2 
  23  chr23_12554951     ZGre    T    C      0.5      1        2 
  23  chr23_12554951     ZHar    T    C        0      0        2 
  23  chr23_12554951   Sample    T    C        0      0        2 
  23  chr23_12555529     AAsi    G    T        0      0        2 
  23  chr23_12555529     AKia    G    T        1      2        2 
  23  chr23_12555529     AOna    G    T        0      0        2 
  23  chr23_12555529     ASom    G    T        0      0        2 
  23  chr23_12555529     HCab    G    T        0      0        2 
  23  chr23_12555529     HPrz    G    T        0      0        2 
  23  chr23_12555529     ZBoe    G    T        0      0        2 
  23  chr23_12555529     ZGre    G    T        0      0        2 
  23  chr23_12555529     ZHar    G    T        0      0        2 
  23  chr23_12555529   Sample    G    T        0      0        2 
  23  chr23_12559470     AAsi    G    A        0      0        2 
  23  chr23_12559470     AKia    G    A        0      0        2 
  23  chr23_12559470     AOna    G    A        1      2        2 
  23  chr23_12559470     ASom    G    A        0      0        2 
  23  chr23_12559470     HCab    G    A        0      0        2 
  23  chr23_12559470     HPrz    G    A        0      0        2 
  23  chr23_12559470     ZBoe    G    A        0      0        2 
  23  chr23_12559470     ZGre    G    A        0      0        2 
  23  chr23_12559470     ZHar    G    A        0      0        2 
  23  chr23_12559470   Sample    G    A        0      0        2 
  23  chr23_12561175     AAsi    G    C        0      0        2 
  23  chr23_12561175     AKia    G    C        0      0        2 
  23  chr23_12561175     AOna    G    C        0      0        2 
  23  chr23_12561175     ASom    G    C        0      0        2 
  23  chr23_12561175     HCab    G    C        0      0        2 
  23  chr23_12561175     HPrz    G    C        0      0        2 
  23  chr23_12561175     ZBoe    G    C      0.5      1        2 
  23  chr23_12561175     ZGre    G    C        0      0        2 
  23  chr23_12561175     ZHar    G    C        0      0        2 
  23  chr23_12561175   Sample    G    C        0      0        2 
  23  chr23_12566659     AAsi    T    G        0      0        2 
  23  chr23_12566659     AKia    T    G      0.5      1        2 
  23  chr23_12566659     AOna    T    G        0      0        2 
  23  chr23_12566659     ASom    T    G        0      0        2 
  23  chr23_12566659     HCab    T    G        0      0        2 
  23  chr23_12566659     HPrz    T    G        0      0        2 
  23  chr23_12566659     ZBoe    T    G        0      0        2 
  23  chr23_12566659     ZGre    T    G        0      0        2 
  23  chr23_12566659     ZHar    T    G        0      0        2 
  23  chr23_12566659   Sample    T    G        0      0        2 
  23  chr23_12567374     AAsi    A    G      0.5      1        2 
  23  chr23_12567374     AKia    A    G        0      0        2 
  23  chr23_12567374     AOna    A    G        0      0        2 
  23  chr23_12567374     ASom    A    G      0.5      1        2 
  23  chr23_12567374     HCab    A    G        0      0        2 
  23  chr23_12567374     HPrz    A    G        0      0        2 
  23  chr23_12567374     ZBoe    A    G        0      0        2 
  23  chr23_12567374     ZGre    A    G        0      0        2 
  23  chr23_12567374     ZHar    A    G        0      0        2 
  23  chr23_12567374   Sample    A    G        0      0        2 
  23  chr23_12575843     AAsi    G    A        0      0        2 
  23  chr23_12575843     AKia    G    A        0      0        2 
  23  chr23_12575843     AOna    G    A        0      0        2 
  23  chr23_12575843     ASom    G    A        0      0        2 
  23  chr23_12575843     HCab    G    A      0.5      1        2 
  23  chr23_12575843     HPrz    G    A        1      2        2 
  23  chr23_12575843     ZBoe    G    A        0      0        2 
  23  chr23_12575843     ZGre    G    A        0      0        2 
  23  chr23_12575843     ZHar    G    A        0      0        2 
  23  chr23_12575843   Sample    G    A        0      0        2 
  23  chr23_12576247     AAsi    A    C        0      0        2 
  23  chr23_12576247     AKia    A    C        0      0        2 
  23  chr23_12576247     AOna    A    C        0      0        2 
  23  chr23_12576247     ASom    A    C        0      0        2 
  23  chr23_12576247     HCab    A    C        0      0        2 
  23  chr23_12576247     HPrz    A    C        0      0        2 
  23  chr23_12576247     ZBoe    A    C        0      0        2 
  23  chr23_12576247     ZGre    A    C        0      0        2 
  23  chr23_12576247     ZHar    A    C        1      2        2 
  23  chr23_12576247   Sample    A    C        0      0        2 
  23  chr23_12577414     AAsi    A    G        0      0        2 
  23  chr23_12577414     AKia    A    G        0      0        2 
  23  chr23_12577414     AOna    A    G        0      0        2 
  23  chr23_12577414     ASom    A    G        0      0        2 
  23  chr23_12577414     HCab    A    G        0      0        2 
  23  chr23_12577414     HPrz    A    G        0      0        2 
  23  chr23_12577414     ZBoe    A    G        0      0        2 
  23  chr23_12577414     ZGre    A    G        0      0        2 
  23  chr23_12577414     ZHar    A    G        1      2        2 
  23  chr23_12577414   Sample    A    G        0      0        2 
  23  chr23_12577727     AAsi    A    C        0      0        2 
  23  chr23_12577727     AKia    A    C      0.5      1        2 
  23  chr23_12577727     AOna    A    C        0      0        2 
  23  chr23_12577727     ASom    A    C        0      0        2 
  23  chr23_12577727     HCab    A    C        0      0        2 
  23  chr23_12577727     HPrz    A    C        0      0        2 
  23  chr23_12577727     ZBoe    A    C        0      0        2 
  23  chr23_12577727     ZGre    A    C        0      0        2 
  23  chr23_12577727     ZHar    A    C        0      0        2 
  23  chr23_12577727   Sample    A    C        0      0        2 
  23  chr23_12585414     AAsi    A    C      0.5      1        2 
  23  chr23_12585414     AKia    A    C        0      0        2 
  23  chr23_12585414     AOna    A    C        0      0        2 
  23  chr23_12585414     ASom    A    C        0      0        2 
  23  chr23_12585414     HCab    A    C        0      0        2 
  23  chr23_12585414     HPrz    A    C        0      0        2 
  23  chr23_12585414     ZBoe    A    C        0      0        2 
  23  chr23_12585414     ZGre    A    C        0      0        2 
  23  chr23_12585414     ZHar    A    C        0      0        2 
  23  chr23_12585414   Sample    A    C        0      0        2 
  23  chr23_12586902     AAsi    G    A      0.5      1        2 
  23  chr23_12586902     AKia    G    A        0      0        2 
  23  chr23_12586902     AOna    G    A        0      0        2 
  23  chr23_12586902     ASom    G    A        0      0        2 
  23  chr23_12586902     HCab    G    A        0      0        2 
  23  chr23_12586902     HPrz    G    A        0      0        2 
  23  chr23_12586902     ZBoe    G    A        0      0        2 
  23  chr23_12586902     ZGre    G    A        0      0        2 
  23  chr23_12586902     ZHar    G    A        0      0        2 
  23  chr23_12586902   Sample    G    A        0      0        2 
  23  chr23_12588708     AAsi    C    T        0      0        2 
  23  chr23_12588708     AKia    C    T        0      0        2 
  23  chr23_12588708     AOna    C    T        0      0        2 
  23  chr23_12588708     ASom    C    T        0      0        2 
  23  chr23_12588708     HCab    C    T        0      0        2 
  23  chr23_12588708     HPrz    C    T        0      0        2 
  23  chr23_12588708     ZBoe    C    T      0.5      1        2 
  23  chr23_12588708     ZGre    C    T        0      0        2 
  23  chr23_12588708     ZHar    C    T        0      0        2 
  23  chr23_12588708   Sample    C    T        0      0        2 
  23  chr23_12591933     AAsi    T    C        0      0        2 
  23  chr23_12591933     AKia    T    C        0      0        2 
  23  chr23_12591933     AOna    T    C        0      0        2 
  23  chr23_12591933     ASom    T    C        0      0        2 
  23  chr23_12591933     HCab    T    C        0      0        2 
  23  chr23_12591933     HPrz    T    C        0      0        2 
  23  chr23_12591933     ZBoe    T    C      0.5      1        2 
  23  chr23_12591933     ZGre    T    C        0      0        2 
  23  chr23_12591933     ZHar    T    C        0      0        2 
  23  chr23_12591933   Sample    T    C        0      0        2 
  23  chr23_12597961     AAsi    C    T        0      0        2 
  23  chr23_12597961     AKia    C    T        0      0        2 
  23  chr23_12597961     AOna    C    T        0      0        2 
  23  chr23_12597961     ASom    C    T        0      0        2 
  23  chr23_12597961     HCab    C    T        1      2        2 
  23  chr23_12597961     HPrz    C    T        1      2        2 
  23  chr23_12597961     ZBoe    C    T        0      0        2 
  23  chr23_12597961     ZGre    C    T        0      0        2 
  23  chr23_12597961     ZHar    C    T        0      0        2 
  23  chr23_12597961   Sample    C    T        0      0        2 
  23  chr23_12610690     AAsi    C    T        0      0        2 
  23  chr23_12610690     AKia    C    T        0      0        2 
  23  chr23_12610690     AOna    C    T        0      0        2 
  23  chr23_12610690     ASom    C    T        0      0        2 
  23  chr23_12610690     HCab    C    T        0      0        2 
  23  chr23_12610690     HPrz    C    T        0      0        2 
  23  chr23_12610690     ZBoe    C    T        0      0        2 
  23  chr23_12610690     ZGre    C    T        0      0        2 
  23  chr23_12610690     ZHar    C    T      0.5      1        2 
  23  chr23_12610690   Sample    C    T        0      0        2 
  23  chr23_12620113     AAsi    T    C        0      0        2 
  23  chr23_12620113     AKia    T    C        0      0        2 
  23  chr23_12620113     AOna    T    C        0      0        2 
  23  chr23_12620113     ASom    T    C        0      0        2 
  23  chr23_12620113     HCab    T    C        1      2        2 
  23  chr23_12620113     HPrz    T    C        1      2        2 
  23  chr23_12620113     ZBoe    T    C        0      0        2 
  23  chr23_12620113     ZGre    T    C        0      0        2 
  23  chr23_12620113     ZHar    T    C        0      0        2 
  23  chr23_12620113   Sample    T    C        0      0        2 
  23  chr23_12633916     AAsi    C    T        0      0        2 
  23  chr23_12633916     AKia    C    T        0      0        2 
  23  chr23_12633916     AOna    C    T        0      0        2 
  23  chr23_12633916     ASom    C    T        0      0        2 
  23  chr23_12633916     HCab    C    T      0.5      1        2 
  23  chr23_12633916     HPrz    C    T        0      0        2 
  23  chr23_12633916     ZBoe    C    T        0      0        2 
  23  chr23_12633916     ZGre    C    T        0      0        2 
  23  chr23_12633916     ZHar    C    T        0      0        2 
  23  chr23_12633916   Sample    C    T        0      0        2 
  23  chr23_12634346     AAsi    T    C        0      0        2 
  23  chr23_12634346     AKia    T    C        0      0        2 
  23  chr23_12634346     AOna    T    C        0      0        2 
  23  chr23_12634346     ASom    T    C        0      0        2 
  23  chr23_12634346     HCab    T    C        1      2        2 
  23  chr23_12634346     HPrz    T    C        1      2        2 
  23  chr23_12634346     ZBoe    T    C      0.5      1        2 
  23  chr23_12634346     ZGre    T    C        0      0        2 
  23  chr23_12634346     ZHar    T    C        0      0        2 
  23  chr23_12634346   Sample    T    C        0      0        2 
  23  chr23_12636772     AAsi    T    C        0      0        2 
  23  chr23_12636772     AKia    T    C        0      0        2 
  23  chr23_12636772     AOna    T    C        0      0        2 
  23  chr23_12636772     ASom    T    C        0      0        2 
  23  chr23_12636772     HCab    T    C        0      0        2 
  23  chr23_12636772     HPrz    T    C        0      0        2 
  23  chr23_12636772     ZBoe    T    C      0.5      1        2 
  23  chr23_12636772     ZGre    T    C        0      0        2 
  23  chr23_12636772     ZHar    T    C        0      0        2 
  23  chr23_12636772   Sample    T    C        0      0        2 
  23  chr23_12640408     AAsi    G    A        0      0        2 
  23  chr23_12640408     AKia    G    A        0      0        2 
  23  chr23_12640408     AOna    G    A        0      0        2 
  23  chr23_12640408     ASom    G    A        0      0        2 
  23  chr23_12640408     HCab    G    A        1      2        2 
  23  chr23_12640408     HPrz    G    A        1      2        2 
  23  chr23_12640408     ZBoe    G    A        0      0        2 
  23  chr23_12640408     ZGre    G    A        0      0        2 
  23  chr23_12640408     ZHar    G    A        0      0        2 
  23  chr23_12640408   Sample    G    A        0      0        2 
  23  chr23_12653663     AAsi    T    C        0      0        2 
  23  chr23_12653663     AKia    T    C        0      0        2 
  23  chr23_12653663     AOna    T    C        0      0        2 
  23  chr23_12653663     ASom    T    C        0      0        2 
  23  chr23_12653663     HCab    T    C        0      0        2 
  23  chr23_12653663     HPrz    T    C        0      0        2 
  23  chr23_12653663     ZBoe    T    C        0      0        2 
  23  chr23_12653663     ZGre    T    C      0.5      1        2 
  23  chr23_12653663     ZHar    T    C        0      0        2 
  23  chr23_12653663   Sample    T    C        0      0        2 
  23  chr23_12661560     AAsi    A    T        0      0        2 
  23  chr23_12661560     AKia    A    T        0      0        2 
  23  chr23_12661560     AOna    A    T        0      0        2 
  23  chr23_12661560     ASom    A    T        0      0        2 
  23  chr23_12661560     HCab    A    T        0      0        2 
  23  chr23_12661560     HPrz    A    T        0      0        2 
  23  chr23_12661560     ZBoe    A    T        0      0        2 
  23  chr23_12661560     ZGre    A    T      0.5      1        2 
  23  chr23_12661560     ZHar    A    T        0      0        2 
  23  chr23_12661560   Sample    A    T        0      0        2 
  23  chr23_12663459     AAsi    A    C        0      0        2 
  23  chr23_12663459     AKia    A    C      0.5      1        2 
  23  chr23_12663459     AOna    A    C        0      0        2 
  23  chr23_12663459     ASom    A    C        0      0        2 
  23  chr23_12663459     HCab    A    C        0      0        2 
  23  chr23_12663459     HPrz    A    C        0      0        2 
  23  chr23_12663459     ZBoe    A    C        0      0        2 
  23  chr23_12663459     ZGre    A    C        0      0        2 
  23  chr23_12663459     ZHar    A    C        0      0        2 
  23  chr23_12663459   Sample    A    C        0      0        2 
  23  chr23_12669402     AAsi    T    C        0      0        2 
  23  chr23_12669402     AKia    T    C        0      0        2 
  23  chr23_12669402     AOna    T    C        0      0        2 
  23  chr23_12669402     ASom    T    C        0      0        2 
  23  chr23_12669402     HCab    T    C        0      0        2 
  23  chr23_12669402     HPrz    T    C        0      0        2 
  23  chr23_12669402     ZBoe    T    C      0.5      1        2 
  23  chr23_12669402     ZGre    T    C        0      0        2 
  23  chr23_12669402     ZHar    T    C        0      0        2 
  23  chr23_12669402   Sample    T    C        0      0        2 
  23  chr23_12680924     AAsi    T    C        0      0        2 
  23  chr23_12680924     AKia    T    C        0      0        2 
  23  chr23_12680924     AOna    T    C        1      2        2 
  23  chr23_12680924     ASom    T    C        0      0        2 
  23  chr23_12680924     HCab    T    C        1      2        2 
  23  chr23_12680924     HPrz    T    C        1      2        2 
  23  chr23_12680924     ZBoe    T    C        0      0        2 
  23  chr23_12680924     ZGre    T    C        0      0        2 
  23  chr23_12680924     ZHar    T    C        1      2        2 
  23  chr23_12680924   Sample    T    C        0      0        2 
  23  chr23_12681061     AAsi    C    T        0      0        2 
  23  chr23_12681061     AKia    C    T        0      0        2 
  23  chr23_12681061     AOna    C    T        0      0        2 
  23  chr23_12681061     ASom    C    T        0      0        2 
  23  chr23_12681061     HCab    C    T        0      0        2 
  23  chr23_12681061     HPrz    C    T        0      0        2 
  23  chr23_12681061     ZBoe    C    T        0      0        2 
  23  chr23_12681061     ZGre    C    T      0.5      1        2 
  23  chr23_12681061     ZHar    C    T        0      0        2 
  23  chr23_12681061   Sample    C    T        0      0        2 
  23  chr23_12690025     AAsi    G    A        0      0        2 
  23  chr23_12690025     AKia    G    A        0      0        2 
  23  chr23_12690025     AOna    G    A        0      0        2 
  23  chr23_12690025     ASom    G    A        0      0        2 
  23  chr23_12690025     HCab    G    A        0      0        2 
  23  chr23_12690025     HPrz    G    A        0      0        2 
  23  chr23_12690025     ZBoe    G    A      0.5      1        2 
  23  chr23_12690025     ZGre    G    A        0      0        2 
  23  chr23_12690025     ZHar    G    A        0      0        2 
  23  chr23_12690025   Sample    G    A        0      0        2 
  23  chr23_12698233     AAsi    C    T        0      0        2 
  23  chr23_12698233     AKia    C    T        0      0        2 
  23  chr23_12698233     AOna    C    T        0      0        2 
  23  chr23_12698233     ASom    C    T        0      0        2 
  23  chr23_12698233     HCab    C    T        0      0        2 
  23  chr23_12698233     HPrz    C    T        0      0        2 
  23  chr23_12698233     ZBoe    C    T        0      0        2 
  23  chr23_12698233     ZGre    C    T      0.5      1        2 
  23  chr23_12698233     ZHar    C    T        0      0        2 
  23  chr23_12698233   Sample    C    T        0      0        2 
  23  chr23_12702837     AAsi    A    G        0      0        2 
  23  chr23_12702837     AKia    A    G      0.5      1        2 
  23  chr23_12702837     AOna    A    G        0      0        2 
  23  chr23_12702837     ASom    A    G        0      0        2 
  23  chr23_12702837     HCab    A    G        0      0        2 
  23  chr23_12702837     HPrz    A    G        0      0        2 
  23  chr23_12702837     ZBoe    A    G        0      0        2 
  23  chr23_12702837     ZGre    A    G        0      0        2 
  23  chr23_12702837     ZHar    A    G        0      0        2 
  23  chr23_12702837   Sample    A    G        0      0        2 
  23  chr23_12709689     AAsi    G    C        0      0        2 
  23  chr23_12709689     AKia    G    C        0      0        2 
  23  chr23_12709689     AOna    G    C        0      0        2 
  23  chr23_12709689     ASom    G    C        0      0        2 
  23  chr23_12709689     HCab    G    C        0      0        2 
  23  chr23_12709689     HPrz    G    C        0      0        2 
  23  chr23_12709689     ZBoe    G    C        1      2        2 
  23  chr23_12709689     ZGre    G    C        1      2        2 
  23  chr23_12709689     ZHar    G    C        1      2        2 
  23  chr23_12709689   Sample    G    C        0      0        2 
  23  chr23_12710929     AAsi    G    A        0      0        2 
  23  chr23_12710929     AKia    G    A        0      0        2 
  23  chr23_12710929     AOna    G    A        0      0        2 
  23  chr23_12710929     ASom    G    A        0      0        2 
  23  chr23_12710929     HCab    G    A        1      2        2 
  23  chr23_12710929     HPrz    G    A        1      2        2 
  23  chr23_12710929     ZBoe    G    A        0      0        2 
  23  chr23_12710929     ZGre    G    A        0      0        2 
  23  chr23_12710929     ZHar    G    A        0      0        2 
  23  chr23_12710929   Sample    G    A        0      0        2 
  23  chr23_12711638     AAsi    G    A        0      0        2 
  23  chr23_12711638     AKia    G    A        0      0        2 
  23  chr23_12711638     AOna    G    A        0      0        2 
  23  chr23_12711638     ASom    G    A        0      0        2 
  23  chr23_12711638     HCab    G    A        1      2        2 
  23  chr23_12711638     HPrz    G    A        1      2        2 
  23  chr23_12711638     ZBoe    G    A        0      0        2 
  23  chr23_12711638     ZGre    G    A        0      0        2 
  23  chr23_12711638     ZHar    G    A        0      0        2 
  23  chr23_12711638   Sample    G    A        0      0        2 
  23  chr23_12716000     AAsi    A    G        0      0        2 
  23  chr23_12716000     AKia    A    G        0      0        2 
  23  chr23_12716000     AOna    A    G        0      0        2 
  23  chr23_12716000     ASom    A    G        0      0        2 
  23  chr23_12716000     HCab    A    G        1      2        2 
  23  chr23_12716000     HPrz    A    G        1      2        2 
  23  chr23_12716000     ZBoe    A    G        0      0        2 
  23  chr23_12716000     ZGre    A    G        0      0        2 
  23  chr23_12716000     ZHar    A    G        0      0        2 
  23  chr23_12716000   Sample    A    G        0      0        2 
  23  chr23_12730238     AAsi    C    T        0      0        2 
  23  chr23_12730238     AKia    C    T        0      0        2 
  23  chr23_12730238     AOna    C    T        0      0        2 
  23  chr23_12730238     ASom    C    T        0      0        2 
  23  chr23_12730238     HCab    C    T        1      2        2 
  23  chr23_12730238     HPrz    C    T        1      2        2 
  23  chr23_12730238     ZBoe    C    T        0      0        2 
  23  chr23_12730238     ZGre    C    T        0      0        2 
  23  chr23_12730238     ZHar    C    T        0      0        2 
  23  chr23_12730238   Sample    C    T        0      0        2 
  23  chr23_12735712     AAsi    C    G        1      2        2 
  23  chr23_12735712     AKia    C    G        0      0        2 
  23  chr23_12735712     AOna    C    G        0      0        2 
  23  chr23_12735712     ASom    C    G        0      0        2 
  23  chr23_12735712     HCab    C    G        0      0        2 
  23  chr23_12735712     HPrz    C    G        0      0        2 
  23  chr23_12735712     ZBoe    C    G        0      0        2 
  23  chr23_12735712     ZGre    C    G        0      0        2 
  23  chr23_12735712     ZHar    C    G        0      0        2 
  23  chr23_12735712   Sample    C    G        1      2        2 
  23  chr23_12738090     AAsi    G    A        0      0        2 
  23  chr23_12738090     AKia    G    A        0      0        2 
  23  chr23_12738090     AOna    G    A        0      0        2 
  23  chr23_12738090     ASom    G    A        0      0        2 
  23  chr23_12738090     HCab    G    A        0      0        2 
  23  chr23_12738090     HPrz    G    A        0      0        2 
  23  chr23_12738090     ZBoe    G    A        0      0        2 
  23  chr23_12738090     ZGre    G    A        1      2        2 
  23  chr23_12738090     ZHar    G    A        0      0        2 
  23  chr23_12738090   Sample    G    A        0      0        2 
  23  chr23_12741097     AAsi    T    C        0      0        2 
  23  chr23_12741097     AKia    T    C        0      0        2 
  23  chr23_12741097     AOna    T    C        0      0        2 
  23  chr23_12741097     ASom    T    C        0      0        2 
  23  chr23_12741097     HCab    T    C        0      0        2 
  23  chr23_12741097     HPrz    T    C        0      0        2 
  23  chr23_12741097     ZBoe    T    C        0      0        2 
  23  chr23_12741097     ZGre    T    C        1      2        2 
  23  chr23_12741097     ZHar    T    C        0      0        2 
  23  chr23_12741097   Sample    T    C        0      0        2 
  23  chr23_12741257     AAsi    C    T        0      0        2 
  23  chr23_12741257     AKia    C    T        0      0        2 
  23  chr23_12741257     AOna    C    T        0      0        2 
  23  chr23_12741257     ASom    C    T        0      0        2 
  23  chr23_12741257     HCab    C    T        1      2        2 
  23  chr23_12741257     HPrz    C    T        0      0        2 
  23  chr23_12741257     ZBoe    C    T        0      0        2 
  23  chr23_12741257     ZGre    C    T        0      0        2 
  23  chr23_12741257     ZHar    C    T        0      0        2 
  23  chr23_12741257   Sample    C    T        0      0        2 
  23  chr23_12744570     AAsi    A    G        0      0        2 
  23  chr23_12744570     AKia    A    G        1      2        2 
  23  chr23_12744570     AOna    A    G        1      2        2 
  23  chr23_12744570     ASom    A    G        0      0        2 
  23  chr23_12744570     HCab    A    G        0      0        2 
  23  chr23_12744570     HPrz    A    G        0      0        2 
  23  chr23_12744570     ZBoe    A    G        0      0        2 
  23  chr23_12744570     ZGre    A    G        0      0        2 
  23  chr23_12744570     ZHar    A    G        0      0        2 
  23  chr23_12744570   Sample    A    G        0      0        2 
  23  chr23_12749600     AAsi    C    T        0      0        2 
  23  chr23_12749600     AKia    C    T        0      0        2 
  23  chr23_12749600     AOna    C    T        0      0        2 
  23  chr23_12749600     ASom    C    T        0      0        2 
  23  chr23_12749600     HCab    C    T        0      0        2 
  23  chr23_12749600     HPrz    C    T        0      0        2 
  23  chr23_12749600     ZBoe    C    T        0      0        2 
  23  chr23_12749600     ZGre    C    T        1      2        2 
  23  chr23_12749600     ZHar    C    T        0      0        2 
  23  chr23_12749600   Sample    C    T        0      0        2 
  23  chr23_12753246     AAsi    C    T        0      0        2 
  23  chr23_12753246     AKia    C    T        0      0        2 
  23  chr23_12753246     AOna    C    T        0      0        2 
  23  chr23_12753246     ASom    C    T        0      0        2 
  23  chr23_12753246     HCab    C    T        1      2        2 
  23  chr23_12753246     HPrz    C    T        1      2        2 
  23  chr23_12753246     ZBoe    C    T        0      0        2 
  23  chr23_12753246     ZGre    C    T        0      0        2 
  23  chr23_12753246     ZHar    C    T        0      0        2 
  23  chr23_12753246   Sample    C    T        0      0        2 
  23  chr23_12757105     AAsi    A    G        0      0        2 
  23  chr23_12757105     AKia    A    G        0      0        2 
  23  chr23_12757105     AOna    A    G        0      0        2 
  23  chr23_12757105     ASom    A    G        0      0        2 
  23  chr23_12757105     HCab    A    G        0      0        2 
  23  chr23_12757105     HPrz    A    G        0      0        2 
  23  chr23_12757105     ZBoe    A    G      0.5      1        2 
  23  chr23_12757105     ZGre    A    G        0      0        2 
  23  chr23_12757105     ZHar    A    G        0      0        2 
  23  chr23_12757105   Sample    A    G        0      0        2 
  23  chr23_12757810     AAsi    T    C        0      0        2 
  23  chr23_12757810     AKia    T    C        0      0        2 
  23  chr23_12757810     AOna    T    C        0      0        2 
  23  chr23_12757810     ASom    T    C        0      0        2 
  23  chr23_12757810     HCab    T    C        0      0        2 
  23  chr23_12757810     HPrz    T    C        0      0        2 
  23  chr23_12757810     ZBoe    T    C        0      0        2 
  23  chr23_12757810     ZGre    T    C        1      2        2 
  23  chr23_12757810     ZHar    T    C        0      0        2 
  23  chr23_12757810   Sample    T    C        0      0        2 
  23  chr23_12759224     AAsi    C    G        0      0        2 
  23  chr23_12759224     AKia    C    G        0      0        2 
  23  chr23_12759224     AOna    C    G        0      0        2 
  23  chr23_12759224     ASom    C    G        0      0        2 
  23  chr23_12759224     HCab    C    G        0      0        2 
  23  chr23_12759224     HPrz    C    G        0      0        2 
  23  chr23_12759224     ZBoe    C    G      0.5      1        2 
  23  chr23_12759224     ZGre    C    G        0      0        2 
  23  chr23_12759224     ZHar    C    G        0      0        2 
  23  chr23_12759224   Sample    C    G        0      0        2 
  23  chr23_12777373     AAsi    T    C        0      0        2 
  23  chr23_12777373     AKia    T    C        0      0        2 
  23  chr23_12777373     AOna    T    C        0      0        2 
  23  chr23_12777373     ASom    T    C      0.5      1        2 
  23  chr23_12777373     HCab    T    C        0      0        2 
  23  chr23_12777373     HPrz    T    C        0      0        2 
  23  chr23_12777373     ZBoe    T    C        0      0        2 
  23  chr23_12777373     ZGre    T    C        0      0        2 
  23  chr23_12777373     ZHar    T    C        0      0        2 
  23  chr23_12777373   Sample    T    C        0      0        2 
  23  chr23_12781209     AAsi    A    G        0      0        2 
  23  chr23_12781209     AKia    A    G        0      0        2 
  23  chr23_12781209     AOna    A    G        0      0        2 
  23  chr23_12781209     ASom    A    G        0      0        2 
  23  chr23_12781209     HCab    A    G        0      0        2 
  23  chr23_12781209     HPrz    A    G        1      2        2 
  23  chr23_12781209     ZBoe    A    G        0      0        2 
  23  chr23_12781209     ZGre    A    G        0      0        2 
  23  chr23_12781209     ZHar    A    G        0      0        2 
  23  chr23_12781209   Sample    A    G        0      0        2 
  23  chr23_12794253     AAsi    G    A        0      0        2 
  23  chr23_12794253     AKia    G    A        0      0        2 
  23  chr23_12794253     AOna    G    A        0      0        2 
  23  chr23_12794253     ASom    G    A        0      0        2 
  23  chr23_12794253     HCab    G    A        1      2        2 
  23  chr23_12794253     HPrz    G    A        1      2        2 
  23  chr23_12794253     ZBoe    G    A        0      0        2 
  23  chr23_12794253     ZGre    G    A        0      0        2 
  23  chr23_12794253     ZHar    G    A        0      0        2 
  23  chr23_12794253   Sample    G    A        0      0        2 
  23  chr23_12794468     AAsi    C    T        0      0        2 
  23  chr23_12794468     AKia    C    T        0      0        2 
  23  chr23_12794468     AOna    C    T        0      0        2 
  23  chr23_12794468     ASom    C    T        0      0        2 
  23  chr23_12794468     HCab    C    T        0      0        2 
  23  chr23_12794468     HPrz    C    T        0      0        2 
  23  chr23_12794468     ZBoe    C    T      0.5      1        2 
  23  chr23_12794468     ZGre    C    T        1      2        2 
  23  chr23_12794468     ZHar    C    T        0      0        2 
  23  chr23_12794468   Sample    C    T        0      0        2 
  23  chr23_12794807     AAsi    G    A        0      0        2 
  23  chr23_12794807     AKia    G    A        0      0        2 
  23  chr23_12794807     AOna    G    A        0      0        2 
  23  chr23_12794807     ASom    G    A        0      0        2 
  23  chr23_12794807     HCab    G    A        1      2        2 
  23  chr23_12794807     HPrz    G    A        1      2        2 
  23  chr23_12794807     ZBoe    G    A        0      0        2 
  23  chr23_12794807     ZGre    G    A        0      0        2 
  23  chr23_12794807     ZHar    G    A        0      0        2 
  23  chr23_12794807   Sample    G    A        0      0        2 
  23  chr23_12804490     AAsi    C    T        0      0        2 
  23  chr23_12804490     AKia    C    T        0      0        2 
  23  chr23_12804490     AOna    C    T        0      0        2 
  23  chr23_12804490     ASom    C    T        0      0        2 
  23  chr23_12804490     HCab    C    T        1      2        2 
  23  chr23_12804490     HPrz    C    T        1      2        2 
  23  chr23_12804490     ZBoe    C    T        0      0        2 
  23  chr23_12804490     ZGre    C    T        0      0        2 
  23  chr23_12804490     ZHar    C    T        0      0        2 
  23  chr23_12804490   Sample    C    T        0      0        2 
  23  chr23_12810923     AAsi    C    G        0      0        2 
  23  chr23_12810923     AKia    C    G      0.5      1        2 
  23  chr23_12810923     AOna    C    G        0      0        2 
  23  chr23_12810923     ASom    C    G        0      0        2 
  23  chr23_12810923     HCab    C    G        0      0        2 
  23  chr23_12810923     HPrz    C    G        0      0        2 
  23  chr23_12810923     ZBoe    C    G        0      0        2 
  23  chr23_12810923     ZGre    C    G        0      0        2 
  23  chr23_12810923     ZHar    C    G        0      0        2 
  23  chr23_12810923   Sample    C    G        0      0        2 
  23  chr23_12816687     AAsi    G    C        0      0        2 
  23  chr23_12816687     AKia    G    C        1      2        2 
  23  chr23_12816687     AOna    G    C        1      2        2 
  23  chr23_12816687     ASom    G    C        0      0        2 
  23  chr23_12816687     HCab    G    C        0      0        2 
  23  chr23_12816687     HPrz    G    C        0      0        2 
  23  chr23_12816687     ZBoe    G    C        0      0        2 
  23  chr23_12816687     ZGre    G    C        0      0        2 
  23  chr23_12816687     ZHar    G    C        0      0        2 
  23  chr23_12816687   Sample    G    C        0      0        2 
  23  chr23_12829494     AAsi    A    G        0      0        2 
  23  chr23_12829494     AKia    A    G        0      0        2 
  23  chr23_12829494     AOna    A    G        0      0        2 
  23  chr23_12829494     ASom    A    G        0      0        2 
  23  chr23_12829494     HCab    A    G        0      0        2 
  23  chr23_12829494     HPrz    A    G        0      0        2 
  23  chr23_12829494     ZBoe    A    G      0.5      1        2 
  23  chr23_12829494     ZGre    A    G        0      0        2 
  23  chr23_12829494     ZHar    A    G        0      0        2 
  23  chr23_12829494   Sample    A    G        0      0        2 
  23  chr23_12838418     AAsi    C    G        0      0        2 
  23  chr23_12838418     AKia    C    G        0      0        2 
  23  chr23_12838418     AOna    C    G        1      2        2 
  23  chr23_12838418     ASom    C    G        0      0        2 
  23  chr23_12838418     HCab    C    G        0      0        2 
  23  chr23_12838418     HPrz    C    G        0      0        2 
  23  chr23_12838418     ZBoe    C    G        0      0        2 
  23  chr23_12838418     ZGre    C    G        0      0        2 
  23  chr23_12838418     ZHar    C    G        0      0        2 
  23  chr23_12838418   Sample    C    G        0      0        2 
  23  chr23_12848529     AAsi    A    G        0      0        2 
  23  chr23_12848529     AKia    A    G        0      0        2 
  23  chr23_12848529     AOna    A    G        0      0        2 
  23  chr23_12848529     ASom    A    G        0      0        2 
  23  chr23_12848529     HCab    A    G        0      0        2 
  23  chr23_12848529     HPrz    A    G        0      0        2 
  23  chr23_12848529     ZBoe    A    G        0      0        2 
  23  chr23_12848529     ZGre    A    G        0      0        2 
  23  chr23_12848529     ZHar    A    G      0.5      1        2 
  23  chr23_12848529   Sample    A    G        0      0        2 
  23  chr23_12853013     AAsi    A    C        0      0        2 
  23  chr23_12853013     AKia    A    C        0      0        2 
  23  chr23_12853013     AOna    A    C        1      2        2 
  23  chr23_12853013     ASom    A    C        0      0        2 
  23  chr23_12853013     HCab    A    C        0      0        2 
  23  chr23_12853013     HPrz    A    C        0      0        2 
  23  chr23_12853013     ZBoe    A    C        0      0        2 
  23  chr23_12853013     ZGre    A    C        0      0        2 
  23  chr23_12853013     ZHar    A    C        0      0        2 
  23  chr23_12853013   Sample    A    C        0      0        2 
  23  chr23_12853101     AAsi    T    C        0      0        2 
  23  chr23_12853101     AKia    T    C        0      0        2 
  23  chr23_12853101     AOna    T    C        0      0        2 
  23  chr23_12853101     ASom    T    C      0.5      1        2 
  23  chr23_12853101     HCab    T    C        0      0        2 
  23  chr23_12853101     HPrz    T    C        0      0        2 
  23  chr23_12853101     ZBoe    T    C      0.5      1        2 
  23  chr23_12853101     ZGre    T    C        0      0        2 
  23  chr23_12853101     ZHar    T    C        0      0        2 
  23  chr23_12853101   Sample    T    C        0      0        2 
  23  chr23_12856702     AAsi    G    A        0      0        2 
  23  chr23_12856702     AKia    G    A        0      0        2 
  23  chr23_12856702     AOna    G    A        0      0        2 
  23  chr23_12856702     ASom    G    A        0      0        2 
  23  chr23_12856702     HCab    G    A        0      0        2 
  23  chr23_12856702     HPrz    G    A        0      0        2 
  23  chr23_12856702     ZBoe    G    A      0.5      1        2 
  23  chr23_12856702     ZGre    G    A        0      0        2 
  23  chr23_12856702     ZHar    G    A        0      0        2 
  23  chr23_12856702   Sample    G    A        0      0        2 
  23  chr23_12866634     AAsi    C    T        0      0        2 
  23  chr23_12866634     AKia    C    T        0      0        2 
  23  chr23_12866634     AOna    C    T        0      0        2 
  23  chr23_12866634     ASom    C    T        0      0        2 
  23  chr23_12866634     HCab    C    T        0      0        2 
  23  chr23_12866634     HPrz    C    T        0      0        2 
  23  chr23_12866634     ZBoe    C    T        0      0        2 
  23  chr23_12866634     ZGre    C    T        0      0        2 
  23  chr23_12866634     ZHar    C    T        1      2        2 
  23  chr23_12866634   Sample    C    T        0      0        2 
  23  chr23_12866759     AAsi    T    C        0      0        2 
  23  chr23_12866759     AKia    T    C        0      0        2 
  23  chr23_12866759     AOna    T    C        0      0        2 
  23  chr23_12866759     ASom    T    C        0      0        2 
  23  chr23_12866759     HCab    T    C        0      0        2 
  23  chr23_12866759     HPrz    T    C        0      0        2 
  23  chr23_12866759     ZBoe    T    C      0.5      1        2 
  23  chr23_12866759     ZGre    T    C        0      0        2 
  23  chr23_12866759     ZHar    T    C        0      0        2 
  23  chr23_12866759   Sample    T    C        0      0        2 
  23  chr23_12867264     AAsi    A    G        0      0        2 
  23  chr23_12867264     AKia    A    G        0      0        2 
  23  chr23_12867264     AOna    A    G        0      0        2 
  23  chr23_12867264     ASom    A    G        0      0        2 
  23  chr23_12867264     HCab    A    G        0      0        2 
  23  chr23_12867264     HPrz    A    G      0.5      1        2 
  23  chr23_12867264     ZBoe    A    G        0      0        2 
  23  chr23_12867264     ZGre    A    G        0      0        2 
  23  chr23_12867264     ZHar    A    G        0      0        2 
  23  chr23_12867264   Sample    A    G        0      0        2 
  23  chr23_12867966     AAsi    A    G        0      0        2 
  23  chr23_12867966     AKia    A    G        1      2        2 
  23  chr23_12867966     AOna    A    G        0      0        2 
  23  chr23_12867966     ASom    A    G        0      0        2 
  23  chr23_12867966     HCab    A    G        0      0        2 
  23  chr23_12867966     HPrz    A    G        0      0        2 
  23  chr23_12867966     ZBoe    A    G        0      0        2 
  23  chr23_12867966     ZGre    A    G        0      0        2 
  23  chr23_12867966     ZHar    A    G        0      0        2 
  23  chr23_12867966   Sample    A    G        0      0        2 
  23  chr23_12870369     AAsi    T    G        0      0        2 
  23  chr23_12870369     AKia    T    G        0      0        2 
  23  chr23_12870369     AOna    T    G        0      0        2 
  23  chr23_12870369     ASom    T    G      0.5      1        2 
  23  chr23_12870369     HCab    T    G        0      0        2 
  23  chr23_12870369     HPrz    T    G        0      0        2 
  23  chr23_12870369     ZBoe    T    G        0      0        2 
  23  chr23_12870369     ZGre    T    G        0      0        2 
  23  chr23_12870369     ZHar    T    G        0      0        2 
  23  chr23_12870369   Sample    T    G        0      0        2 
  23  chr23_12885259     AAsi    C    T        1      2        2 
  23  chr23_12885259     AKia    C    T        0      0        2 
  23  chr23_12885259     AOna    C    T        0      0        2 
  23  chr23_12885259     ASom    C    T        0      0        2 
  23  chr23_12885259     HCab    C    T        0      0        2 
  23  chr23_12885259     HPrz    C    T        0      0        2 
  23  chr23_12885259     ZBoe    C    T        0      0        2 
  23  chr23_12885259     ZGre    C    T        0      0        2 
  23  chr23_12885259     ZHar    C    T        0      0        2 
  23  chr23_12885259   Sample    C    T        1      2        2 
  23  chr23_12890643     AAsi    A    G        0      0        2 
  23  chr23_12890643     AKia    A    G        0      0        2 
  23  chr23_12890643     AOna    A    G        0      0        2 
  23  chr23_12890643     ASom    A    G        0      0        2 
  23  chr23_12890643     HCab    A    G        1      2        2 
  23  chr23_12890643     HPrz    A    G        1      2        2 
  23  chr23_12890643     ZBoe    A    G        0      0        2 
  23  chr23_12890643     ZGre    A    G        0      0        2 
  23  chr23_12890643     ZHar    A    G        0      0        2 
  23  chr23_12890643   Sample    A    G        0      0        2 
  23  chr23_12895128     AAsi    A    G        0      0        2 
  23  chr23_12895128     AKia    A    G        0      0        2 
  23  chr23_12895128     AOna    A    G        0      0        2 
  23  chr23_12895128     ASom    A    G        0      0        2 
  23  chr23_12895128     HCab    A    G        0      0        2 
  23  chr23_12895128     HPrz    A    G        0      0        2 
  23  chr23_12895128     ZBoe    A    G        0      0        2 
  23  chr23_12895128     ZGre    A    G        1      2        2 
  23  chr23_12895128     ZHar    A    G        0      0        2 
  23  chr23_12895128   Sample    A    G        0      0        2 
  23  chr23_12898006     AAsi    G    A        0      0        2 
  23  chr23_12898006     AKia    G    A        0      0        2 
  23  chr23_12898006     AOna    G    A        0      0        2 
  23  chr23_12898006     ASom    G    A        0      0        2 
  23  chr23_12898006     HCab    G    A        0      0        2 
  23  chr23_12898006     HPrz    G    A        0      0        2 
  23  chr23_12898006     ZBoe    G    A        0      0        2 
  23  chr23_12898006     ZGre    G    A        0      0        2 
  23  chr23_12898006     ZHar    G    A        1      2        2 
  23  chr23_12898006   Sample    G    A        0      0        2 
  23  chr23_12908472     AAsi    G    A        1      2        2 
  23  chr23_12908472     AKia    G    A        0      0        2 
  23  chr23_12908472     AOna    G    A        0      0        2 
  23  chr23_12908472     ASom    G    A        0      0        2 
  23  chr23_12908472     HCab    G    A        0      0        2 
  23  chr23_12908472     HPrz    G    A        0      0        2 
  23  chr23_12908472     ZBoe    G    A        0      0        2 
  23  chr23_12908472     ZGre    G    A        0      0        2 
  23  chr23_12908472     ZHar    G    A        0      0        2 
  23  chr23_12908472   Sample    G    A        1      2        2 
  23  chr23_12911588     AAsi    G    C        0      0        2 
  23  chr23_12911588     AKia    G    C        0      0        2 
  23  chr23_12911588     AOna    G    C        0      0        2 
  23  chr23_12911588     ASom    G    C        0      0        2 
  23  chr23_12911588     HCab    G    C        1      2        2 
  23  chr23_12911588     HPrz    G    C        1      2        2 
  23  chr23_12911588     ZBoe    G    C        0      0        2 
  23  chr23_12911588     ZGre    G    C        0      0        2 
  23  chr23_12911588     ZHar    G    C        0      0        2 
  23  chr23_12911588   Sample    G    C        0      0        2 
  23  chr23_12912791     AAsi    C    T        0      0        2 
  23  chr23_12912791     AKia    C    T        0      0        2 
  23  chr23_12912791     AOna    C    T        1      2        2 
  23  chr23_12912791     ASom    C    T        0      0        2 
  23  chr23_12912791     HCab    C    T        0      0        2 
  23  chr23_12912791     HPrz    C    T        0      0        2 
  23  chr23_12912791     ZBoe    C    T        0      0        2 
  23  chr23_12912791     ZGre    C    T        0      0        2 
  23  chr23_12912791     ZHar    C    T        0      0        2 
  23  chr23_12912791   Sample    C    T        0      0        2 
  23  chr23_12914680     AAsi    T    C        0      0        2 
  23  chr23_12914680     AKia    T    C        0      0        2 
  23  chr23_12914680     AOna    T    C        0      0        2 
  23  chr23_12914680     ASom    T    C        0      0        2 
  23  chr23_12914680     HCab    T    C        0      0        2 
  23  chr23_12914680     HPrz    T    C      0.5      1        2 
  23  chr23_12914680     ZBoe    T    C        0      0        2 
  23  chr23_12914680     ZGre    T    C        0      0        2 
  23  chr23_12914680     ZHar    T    C        0      0        2 
  23  chr23_12914680   Sample    T    C        0      0        2 
  23  chr23_12917152     AAsi    C    T        0      0        2 
  23  chr23_12917152     AKia    C    T        0      0        2 
  23  chr23_12917152     AOna    C    T        0      0        2 
  23  chr23_12917152     ASom    C    T        0      0        2 
  23  chr23_12917152     HCab    C    T        0      0        2 
  23  chr23_12917152     HPrz    C    T        0      0        2 
  23  chr23_12917152     ZBoe    C    T        0      0        2 
  23  chr23_12917152     ZGre    C    T        1      2        2 
  23  chr23_12917152     ZHar    C    T        0      0        2 
  23  chr23_12917152   Sample    C    T        0      0        2 
  23  chr23_12917898     AAsi    T    C        0      0        2 
  23  chr23_12917898     AKia    T    C        0      0        2 
  23  chr23_12917898     AOna    T    C        0      0        2 
  23  chr23_12917898     ASom    T    C        0      0        2 
  23  chr23_12917898     HCab    T    C        0      0        2 
  23  chr23_12917898     HPrz    T    C        0      0        2 
  23  chr23_12917898     ZBoe    T    C      0.5      1        2 
  23  chr23_12917898     ZGre    T    C        0      0        2 
  23  chr23_12917898     ZHar    T    C        0      0        2 
  23  chr23_12917898   Sample    T    C        0      0        2 
  23  chr23_12934416     AAsi    G    T        0      0        2 
  23  chr23_12934416     AKia    G    T        0      0        2 
  23  chr23_12934416     AOna    G    T        0      0        2 
  23  chr23_12934416     ASom    G    T        0      0        2 
  23  chr23_12934416     HCab    G    T        0      0        2 
  23  chr23_12934416     HPrz    G    T        0      0        2 
  23  chr23_12934416     ZBoe    G    T        0      0        2 
  23  chr23_12934416     ZGre    G    T      0.5      1        2 
  23  chr23_12934416     ZHar    G    T        0      0        2 
  23  chr23_12934416   Sample    G    T        0      0        2 
  23  chr23_12943090     AAsi    C    A        0      0        2 
  23  chr23_12943090     AKia    C    A      0.5      1        2 
  23  chr23_12943090     AOna    C    A        0      0        2 
  23  chr23_12943090     ASom    C    A        0      0        2 
  23  chr23_12943090     HCab    C    A        1      2        2 
  23  chr23_12943090     HPrz    C    A        1      2        2 
  23  chr23_12943090     ZBoe    C    A        0      0        2 
  23  chr23_12943090     ZGre    C    A        0      0        2 
  23  chr23_12943090     ZHar    C    A        0      0        2 
  23  chr23_12943090   Sample    C    A        0      0        2 
  23  chr23_12943519     AAsi    T    C        0      0        2 
  23  chr23_12943519     AKia    T    C        0      0        2 
  23  chr23_12943519     AOna    T    C        0      0        2 
  23  chr23_12943519     ASom    T    C        0      0        2 
  23  chr23_12943519     HCab    T    C        0      0        2 
  23  chr23_12943519     HPrz    T    C        0      0        2 
  23  chr23_12943519     ZBoe    T    C        0      0        2 
  23  chr23_12943519     ZGre    T    C      0.5      1        2 
  23  chr23_12943519     ZHar    T    C        0      0        2 
  23  chr23_12943519   Sample    T    C        0      0        2 
  23  chr23_12944955     AAsi    A    G        0      0        2 
  23  chr23_12944955     AKia    A    G        0      0        2 
  23  chr23_12944955     AOna    A    G        0      0        2 
  23  chr23_12944955     ASom    A    G        0      0        2 
  23  chr23_12944955     HCab    A    G        1      2        2 
  23  chr23_12944955     HPrz    A    G        0      0        2 
  23  chr23_12944955     ZBoe    A    G        0      0        2 
  23  chr23_12944955     ZGre    A    G        0      0        2 
  23  chr23_12944955     ZHar    A    G        0      0        2 
  23  chr23_12944955   Sample    A    G        0      0        2 
  23  chr23_12950271     AAsi    A    C        0      0        2 
  23  chr23_12950271     AKia    A    C        0      0        2 
  23  chr23_12950271     AOna    A    C        0      0        2 
  23  chr23_12950271     ASom    A    C        0      0        2 
  23  chr23_12950271     HCab    A    C        1      2        2 
  23  chr23_12950271     HPrz    A    C        0      0        2 
  23  chr23_12950271     ZBoe    A    C        0      0        2 
  23  chr23_12950271     ZGre    A    C        0      0        2 
  23  chr23_12950271     ZHar    A    C        0      0        2 
  23  chr23_12950271   Sample    A    C        0      0        2 
  23  chr23_12952516     AAsi    T    C        0      0        2 
  23  chr23_12952516     AKia    T    C        0      0        2 
  23  chr23_12952516     AOna    T    C        0      0        2 
  23  chr23_12952516     ASom    T    C        0      0        2 
  23  chr23_12952516     HCab    T    C        1      2        2 
  23  chr23_12952516     HPrz    T    C      0.5      1        2 
  23  chr23_12952516     ZBoe    T    C        0      0        2 
  23  chr23_12952516     ZGre    T    C        0      0        2 
  23  chr23_12952516     ZHar    T    C        0      0        2 
  23  chr23_12952516   Sample    T    C        0      0        2 
  23  chr23_12955596     AAsi    T    C        0      0        2 
  23  chr23_12955596     AKia    T    C        0      0        2 
  23  chr23_12955596     AOna    T    C        0      0        2 
  23  chr23_12955596     ASom    T    C        0      0        2 
  23  chr23_12955596     HCab    T    C        0      0        2 
  23  chr23_12955596     HPrz    T    C        0      0        2 
  23  chr23_12955596     ZBoe    T    C        0      0        2 
  23  chr23_12955596     ZGre    T    C        0      0        2 
  23  chr23_12955596     ZHar    T    C        1      2        2 
  23  chr23_12955596   Sample    T    C        0      0        2 
  23  chr23_12960221     AAsi    C    T        0      0        2 
  23  chr23_12960221     AKia    C    T      0.5      1        2 
  23  chr23_12960221     AOna    C    T        0      0        2 
  23  chr23_12960221     ASom    C    T        0      0        2 
  23  chr23_12960221     HCab    C    T        0      0        2 
  23  chr23_12960221     HPrz    C    T        0      0        2 
  23  chr23_12960221     ZBoe    C    T        0      0        2 
  23  chr23_12960221     ZGre    C    T        0      0        2 
  23  chr23_12960221     ZHar    C    T        0      0        2 
  23  chr23_12960221   Sample    C    T        0      0        2 
  23  chr23_12961666     AAsi    A    G        0      0        2 
  23  chr23_12961666     AKia    A    G        0      0        2 
  23  chr23_12961666     AOna    A    G        0      0        2 
  23  chr23_12961666     ASom    A    G        0      0        2 
  23  chr23_12961666     HCab    A    G        0      0        2 
  23  chr23_12961666     HPrz    A    G        0      0        2 
  23  chr23_12961666     ZBoe    A    G        0      0        2 
  23  chr23_12961666     ZGre    A    G        1      2        2 
  23  chr23_12961666     ZHar    A    G        0      0        2 
  23  chr23_12961666   Sample    A    G        0      0        2 
  23  chr23_12963529     AAsi    A    C        0      0        2 
  23  chr23_12963529     AKia    A    C        0      0        2 
  23  chr23_12963529     AOna    A    C        0      0        2 
  23  chr23_12963529     ASom    A    C        0      0        2 
  23  chr23_12963529     HCab    A    C        0      0        2 
  23  chr23_12963529     HPrz    A    C        0      0        2 
  23  chr23_12963529     ZBoe    A    C        0      0        2 
  23  chr23_12963529     ZGre    A    C      0.5      1        2 
  23  chr23_12963529     ZHar    A    C        0      0        2 
  23  chr23_12963529   Sample    A    C        0      0        2 
  23  chr23_12963993     AAsi    T    C        0      0        2 
  23  chr23_12963993     AKia    T    C        0      0        2 
  23  chr23_12963993     AOna    T    C      0.5      1        2 
  23  chr23_12963993     ASom    T    C        0      0        2 
  23  chr23_12963993     HCab    T    C        0      0        2 
  23  chr23_12963993     HPrz    T    C        0      0        2 
  23  chr23_12963993     ZBoe    T    C        0      0        2 
  23  chr23_12963993     ZGre    T    C        0      0        2 
  23  chr23_12963993     ZHar    T    C        0      0        2 
  23  chr23_12963993   Sample    T    C        0      0        2 
  23  chr23_12966459     AAsi    A    G        0      0        2 
  23  chr23_12966459     AKia    A    G        0      0        2 
  23  chr23_12966459     AOna    A    G        0      0        2 
  23  chr23_12966459     ASom    A    G        0      0        2 
  23  chr23_12966459     HCab    A    G        0      0        2 
  23  chr23_12966459     HPrz    A    G        0      0        2 
  23  chr23_12966459     ZBoe    A    G      0.5      1        2 
  23  chr23_12966459     ZGre    A    G        0      0        2 
  23  chr23_12966459     ZHar    A    G        0      0        2 
  23  chr23_12966459   Sample    A    G        0      0        2 
  23  chr23_12969358     AAsi    G    A        0      0        2 
  23  chr23_12969358     AKia    G    A        0      0        2 
  23  chr23_12969358     AOna    G    A      0.5      1        2 
  23  chr23_12969358     ASom    G    A        0      0        2 
  23  chr23_12969358     HCab    G    A        0      0        2 
  23  chr23_12969358     HPrz    G    A        0      0        2 
  23  chr23_12969358     ZBoe    G    A        0      0        2 
  23  chr23_12969358     ZGre    G    A        0      0        2 
  23  chr23_12969358     ZHar    G    A        0      0        2 
  23  chr23_12969358   Sample    G    A        0      0        2 
  23  chr23_12975534     AAsi    T    C        0      0        2 
  23  chr23_12975534     AKia    T    C        0      0        2 
  23  chr23_12975534     AOna    T    C        0      0        2 
  23  chr23_12975534     ASom    T    C        0      0        2 
  23  chr23_12975534     HCab    T    C        0      0        2 
  23  chr23_12975534     HPrz    T    C        1      2        2 
  23  chr23_12975534     ZBoe    T    C        0      0        2 
  23  chr23_12975534     ZGre    T    C        0      0        2 
  23  chr23_12975534     ZHar    T    C        0      0        2 
  23  chr23_12975534   Sample    T    C        0      0        2 
  23  chr23_12976453     AAsi    C    T        1      2        2 
  23  chr23_12976453     AKia    C    T        0      0        2 
  23  chr23_12976453     AOna    C    T        0      0        2 
  23  chr23_12976453     ASom    C    T        1      2        2 
  23  chr23_12976453     HCab    C    T        0      0        2 
  23  chr23_12976453     HPrz    C    T        0      0        2 
  23  chr23_12976453     ZBoe    C    T        0      0        2 
  23  chr23_12976453     ZGre    C    T        0      0        2 
  23  chr23_12976453     ZHar    C    T        0      0        2 
  23  chr23_12976453   Sample    C    T        1      2        2 
  23  chr23_12977975     AAsi    T    C        0      0        2 
  23  chr23_12977975     AKia    T    C        1      2        2 
  23  chr23_12977975     AOna    T    C        0      0        2 
  23  chr23_12977975     ASom    T    C        0      0        2 
  23  chr23_12977975     HCab    T    C        0      0        2 
  23  chr23_12977975     HPrz    T    C        0      0        2 
  23  chr23_12977975     ZBoe    T    C        0      0        2 
  23  chr23_12977975     ZGre    T    C        0      0        2 
  23  chr23_12977975     ZHar    T    C        0      0        2 
  23  chr23_12977975   Sample    T    C        0      0        2 
  23  chr23_12979011     AAsi    A    C        0      0        2 
  23  chr23_12979011     AKia    A    C        0      0        2 
  23  chr23_12979011     AOna    A    C        0      0        2 
  23  chr23_12979011     ASom    A    C        0      0        2 
  23  chr23_12979011     HCab    A    C        1      2        2 
  23  chr23_12979011     HPrz    A    C        1      2        2 
  23  chr23_12979011     ZBoe    A    C        0      0        2 
  23  chr23_12979011     ZGre    A    C        0      0        2 
  23  chr23_12979011     ZHar    A    C        0      0        2 
  23  chr23_12979011   Sample    A    C        0      0        2 
  23  chr23_12982825     AAsi    T    C        0      0        2 
  23  chr23_12982825     AKia    T    C        0      0        2 
  23  chr23_12982825     AOna    T    C        0      0        2 
  23  chr23_12982825     ASom    T    C        0      0        2 
  23  chr23_12982825     HCab    T    C        0      0        2 
  23  chr23_12982825     HPrz    T    C        0      0        2 
  23  chr23_12982825     ZBoe    T    C        0      0        2 
  23  chr23_12982825     ZGre    T    C      0.5      1        2 
  23  chr23_12982825     ZHar    T    C        0      0        2 
  23  chr23_12982825   Sample    T    C        0      0        2 
  23  chr23_12987593     AAsi    A    G        0      0        2 
  23  chr23_12987593     AKia    A    G        0      0        2 
  23  chr23_12987593     AOna    A    G        0      0        2 
  23  chr23_12987593     ASom    A    G        0      0        2 
  23  chr23_12987593     HCab    A    G        0      0        2 
  23  chr23_12987593     HPrz    A    G        0      0        2 
  23  chr23_12987593     ZBoe    A    G      0.5      1        2 
  23  chr23_12987593     ZGre    A    G        0      0        2 
  23  chr23_12987593     ZHar    A    G        0      0        2 
  23  chr23_12987593   Sample    A    G        0      0        2 
  23  chr23_12997585     AAsi    G    A        0      0        2 
  23  chr23_12997585     AKia    G    A        0      0        2 
  23  chr23_12997585     AOna    G    A        0      0        2 
  23  chr23_12997585     ASom    G    A        0      0        2 
  23  chr23_12997585     HCab    G    A        1      2        2 
  23  chr23_12997585     HPrz    G    A        1      2        2 
  23  chr23_12997585     ZBoe    G    A        0      0        2 
  23  chr23_12997585     ZGre    G    A        0      0        2 
  23  chr23_12997585     ZHar    G    A        0      0        2 
  23  chr23_12997585   Sample    G    A        0      0        2 
  23  chr23_13008000     AAsi    G    A        0      0        2 
  23  chr23_13008000     AKia    G    A        1      2        2 
  23  chr23_13008000     AOna    G    A        1      2        2 
  23  chr23_13008000     ASom    G    A        0      0        2 
  23  chr23_13008000     HCab    G    A        1      2        2 
  23  chr23_13008000     HPrz    G    A        1      2        2 
  23  chr23_13008000     ZBoe    G    A        0      0        2 
  23  chr23_13008000     ZGre    G    A        0      0        2 
  23  chr23_13008000     ZHar    G    A        0      0        2 
  23  chr23_13008000   Sample    G    A        0      0        2 
  23  chr23_13013313     AAsi    T    C        0      0        2 
  23  chr23_13013313     AKia    T    C        0      0        2 
  23  chr23_13013313     AOna    T    C        0      0        2 
  23  chr23_13013313     ASom    T    C        0      0        2 
  23  chr23_13013313     HCab    T    C        0      0        2 
  23  chr23_13013313     HPrz    T    C        0      0        2 
  23  chr23_13013313     ZBoe    T    C        0      0        2 
  23  chr23_13013313     ZGre    T    C        0      0        2 
  23  chr23_13013313     ZHar    T    C        1      2        2 
  23  chr23_13013313   Sample    T    C        0      0        2 
  23  chr23_13017369     AAsi    A    G        0      0        2 
  23  chr23_13017369     AKia    A    G      0.5      1        2 
  23  chr23_13017369     AOna    A    G        0      0        2 
  23  chr23_13017369     ASom    A    G        0      0        2 
  23  chr23_13017369     HCab    A    G        0      0        2 
  23  chr23_13017369     HPrz    A    G        0      0        2 
  23  chr23_13017369     ZBoe    A    G        0      0        2 
  23  chr23_13017369     ZGre    A    G        0      0        2 
  23  chr23_13017369     ZHar    A    G        0      0        2 
  23  chr23_13017369   Sample    A    G        0      0        2 
  23  chr23_13018225     AAsi    A    G        0      0        2 
  23  chr23_13018225     AKia    A    G        0      0        2 
  23  chr23_13018225     AOna    A    G        0      0        2 
  23  chr23_13018225     ASom    A    G        0      0        2 
  23  chr23_13018225     HCab    A    G        0      0        2 
  23  chr23_13018225     HPrz    A    G        0      0        2 
  23  chr23_13018225     ZBoe    A    G        1      2        2 
  23  chr23_13018225     ZGre    A    G        0      0        2 
  23  chr23_13018225     ZHar    A    G        0      0        2 
  23  chr23_13018225   Sample    A    G        0      0        2 
  23  chr23_13018302     AAsi    T    A        0      0        2 
  23  chr23_13018302     AKia    T    A        0      0        2 
  23  chr23_13018302     AOna    T    A        0      0        2 
  23  chr23_13018302     ASom    T    A        0      0        2 
  23  chr23_13018302     HCab    T    A        1      2        2 
  23  chr23_13018302     HPrz    T    A        0      0        2 
  23  chr23_13018302     ZBoe    T    A        0      0        2 
  23  chr23_13018302     ZGre    T    A        0      0        2 
  23  chr23_13018302     ZHar    T    A        0      0        2 
  23  chr23_13018302   Sample    T    A        0      0        2 
  23  chr23_13024579     AAsi    G    A        0      0        2 
  23  chr23_13024579     AKia    G    A      0.5      1        2 
  23  chr23_13024579     AOna    G    A        0      0        2 
  23  chr23_13024579     ASom    G    A        0      0        2 
  23  chr23_13024579     HCab    G    A        0      0        2 
  23  chr23_13024579     HPrz    G    A        0      0        2 
  23  chr23_13024579     ZBoe    G    A        0      0        2 
  23  chr23_13024579     ZGre    G    A        0      0        2 
  23  chr23_13024579     ZHar    G    A        0      0        2 
  23  chr23_13024579   Sample    G    A        0      0        2 
  23  chr23_13025189     AAsi    A    G        0      0        2 
  23  chr23_13025189     AKia    A    G        0      0        2 
  23  chr23_13025189     AOna    A    G        0      0        2 
  23  chr23_13025189     ASom    A    G        0      0        2 
  23  chr23_13025189     HCab    A    G        1      2        2 
  23  chr23_13025189     HPrz    A    G        1      2        2 
  23  chr23_13025189     ZBoe    A    G        0      0        2 
  23  chr23_13025189     ZGre    A    G        0      0        2 
  23  chr23_13025189     ZHar    A    G        0      0        2 
  23  chr23_13025189   Sample    A    G        0      0        2 
  23  chr23_13035993     AAsi    C    A        0      0        2 
  23  chr23_13035993     AKia    C    A      0.5      1        2 
  23  chr23_13035993     AOna    C    A        0      0        2 
  23  chr23_13035993     ASom    C    A        0      0        2 
  23  chr23_13035993     HCab    C    A        0      0        2 
  23  chr23_13035993     HPrz    C    A        0      0        2 
  23  chr23_13035993     ZBoe    C    A        0      0        2 
  23  chr23_13035993     ZGre    C    A        0      0        2 
  23  chr23_13035993     ZHar    C    A        0      0        2 
  23  chr23_13035993   Sample    C    A        0      0        2 
  23  chr23_13047548     AAsi    C    T        0      0        2 
  23  chr23_13047548     AKia    C    T        0      0        2 
  23  chr23_13047548     AOna    C    T        0      0        2 
  23  chr23_13047548     ASom    C    T        0      0        2 
  23  chr23_13047548     HCab    C    T      0.5      1        2 
  23  chr23_13047548     HPrz    C    T        1      2        2 
  23  chr23_13047548     ZBoe    C    T        0      0        2 
  23  chr23_13047548     ZGre    C    T        0      0        2 
  23  chr23_13047548     ZHar    C    T        0      0        2 
  23  chr23_13047548   Sample    C    T        0      0        2 
  23  chr23_13050352     AAsi    T    C        0      0        2 
  23  chr23_13050352     AKia    T    C        0      0        2 
  23  chr23_13050352     AOna    T    C        0      0        2 
  23  chr23_13050352     ASom    T    C        0      0        2 
  23  chr23_13050352     HCab    T    C      0.5      1        2 
  23  chr23_13050352     HPrz    T    C        0      0        2 
  23  chr23_13050352     ZBoe    T    C        0      0        2 
  23  chr23_13050352     ZGre    T    C        0      0        2 
  23  chr23_13050352     ZHar    T    C        0      0        2 
  23  chr23_13050352   Sample    T    C        0      0        2 
  23  chr23_13051087     AAsi    G    A        0      0        2 
  23  chr23_13051087     AKia    G    A        0      0        2 
  23  chr23_13051087     AOna    G    A        0      0        2 
  23  chr23_13051087     ASom    G    A        0      0        2 
  23  chr23_13051087     HCab    G    A        0      0        2 
  23  chr23_13051087     HPrz    G    A      0.5      1        2 
  23  chr23_13051087     ZBoe    G    A        0      0        2 
  23  chr23_13051087     ZGre    G    A        0      0        2 
  23  chr23_13051087     ZHar    G    A        0      0        2 
  23  chr23_13051087   Sample    G    A        0      0        2 
  23  chr23_13056035     AAsi    G    A        0      0        2 
  23  chr23_13056035     AKia    G    A        0      0        2 
  23  chr23_13056035     AOna    G    A        0      0        2 
  23  chr23_13056035     ASom    G    A        0      0        2 
  23  chr23_13056035     HCab    G    A      0.5      1        2 
  23  chr23_13056035     HPrz    G    A        1      2        2 
  23  chr23_13056035     ZBoe    G    A        0      0        2 
  23  chr23_13056035     ZGre    G    A        0      0        2 
  23  chr23_13056035     ZHar    G    A        0      0        2 
  23  chr23_13056035   Sample    G    A        0      0        2 
  23  chr23_13060902     AAsi    T    G        0      0        2 
  23  chr23_13060902     AKia    T    G        0      0        2 
  23  chr23_13060902     AOna    T    G        0      0        2 
  23  chr23_13060902     ASom    T    G        0      0        2 
  23  chr23_13060902     HCab    T    G        1      2        2 
  23  chr23_13060902     HPrz    T    G        1      2        2 
  23  chr23_13060902     ZBoe    T    G        0      0        2 
  23  chr23_13060902     ZGre    T    G        0      0        2 
  23  chr23_13060902     ZHar    T    G        0      0        2 
  23  chr23_13060902   Sample    T    G        0      0        2 
  23  chr23_13067812     AAsi    T    C        0      0        2 
  23  chr23_13067812     AKia    T    C        0      0        2 
  23  chr23_13067812     AOna    T    C        0      0        2 
  23  chr23_13067812     ASom    T    C        0      0        2 
  23  chr23_13067812     HCab    T    C        0      0        2 
  23  chr23_13067812     HPrz    T    C        0      0        2 
  23  chr23_13067812     ZBoe    T    C        0      0        2 
  23  chr23_13067812     ZGre    T    C        0      0        2 
  23  chr23_13067812     ZHar    T    C        1      2        2 
  23  chr23_13067812   Sample    T    C        0      0        2 
  23  chr23_13072319     AAsi    G    A        0      0        2 
  23  chr23_13072319     AKia    G    A        0      0        2 
  23  chr23_13072319     AOna    G    A        0      0        2 
  23  chr23_13072319     ASom    G    A        0      0        2 
  23  chr23_13072319     HCab    G    A        1      2        2 
  23  chr23_13072319     HPrz    G    A        1      2        2 
  23  chr23_13072319     ZBoe    G    A        0      0        2 
  23  chr23_13072319     ZGre    G    A        0      0        2 
  23  chr23_13072319     ZHar    G    A        0      0        2 
  23  chr23_13072319   Sample    G    A        0      0        2 
  23  chr23_13072905     AAsi    A    G        0      0        2 
  23  chr23_13072905     AKia    A    G        0      0        2 
  23  chr23_13072905     AOna    A    G        0      0        2 
  23  chr23_13072905     ASom    A    G        0      0        2 
  23  chr23_13072905     HCab    A    G        1      2        2 
  23  chr23_13072905     HPrz    A    G        1      2        2 
  23  chr23_13072905     ZBoe    A    G        0      0        2 
  23  chr23_13072905     ZGre    A    G        0      0        2 
  23  chr23_13072905     ZHar    A    G        0      0        2 
  23  chr23_13072905   Sample    A    G        0      0        2 
  23  chr23_13073893     AAsi    A    G        0      0        2 
  23  chr23_13073893     AKia    A    G        0      0        2 
  23  chr23_13073893     AOna    A    G        0      0        2 
  23  chr23_13073893     ASom    A    G        0      0        2 
  23  chr23_13073893     HCab    A    G        1      2        2 
  23  chr23_13073893     HPrz    A    G        1      2        2 
  23  chr23_13073893     ZBoe    A    G      0.5      1        2 
  23  chr23_13073893     ZGre    A    G        0      0        2 
  23  chr23_13073893     ZHar    A    G        0      0        2 
  23  chr23_13073893   Sample    A    G        0      0        2 
  23  chr23_13074737     AAsi    A    G        0      0        2 
  23  chr23_13074737     AKia    A    G        0      0        2 
  23  chr23_13074737     AOna    A    G      0.5      1        2 
  23  chr23_13074737     ASom    A    G        0      0        2 
  23  chr23_13074737     HCab    A    G        0      0        2 
  23  chr23_13074737     HPrz    A    G        0      0        2 
  23  chr23_13074737     ZBoe    A    G        0      0        2 
  23  chr23_13074737     ZGre    A    G        0      0        2 
  23  chr23_13074737     ZHar    A    G        0      0        2 
  23  chr23_13074737   Sample    A    G        0      0        2 
  23  chr23_13083152     AAsi    C    T        0      0        2 
  23  chr23_13083152     AKia    C    T        0      0        2 
  23  chr23_13083152     AOna    C    T        0      0        2 
  23  chr23_13083152     ASom    C    T        0      0        2 
  23  chr23_13083152     HCab    C    T        1      2        2 
  23  chr23_13083152     HPrz    C    T        1      2        2 
  23  chr23_13083152     ZBoe    C    T        0      0        2 
  23  chr23_13083152     ZGre    C    T        0      0        2 
  23  chr23_13083152     ZHar    C    T        0      0        2 
  23  chr23_13083152   Sample    C    T        0      0        2 
  23  chr23_13085319     AAsi    A    C        0      0        2 
  23  chr23_13085319     AKia    A    C        0      0        2 
  23  chr23_13085319     AOna    A    C        0      0        2 
  23  chr23_13085319     ASom    A    C        0      0        2 
  23  chr23_13085319     HCab    A    C        1      2        2 
  23  chr23_13085319     HPrz    A    C        1      2        2 
  23  chr23_13085319     ZBoe    A    C        0      0        2 
  23  chr23_13085319     ZGre    A    C        0      0        2 
  23  chr23_13085319     ZHar    A    C        0      0        2 
  23  chr23_13085319   Sample    A    C        0      0        2 
  23  chr23_13087340     AAsi    T    C        0      0        2 
  23  chr23_13087340     AKia    T    C        0      0        2 
  23  chr23_13087340     AOna    T    C        0      0        2 
  23  chr23_13087340     ASom    T    C        0      0        2 
  23  chr23_13087340     HCab    T    C        0      0        2 
  23  chr23_13087340     HPrz    T    C        0      0        2 
  23  chr23_13087340     ZBoe    T    C        0      0        2 
  23  chr23_13087340     ZGre    T    C        0      0        2 
  23  chr23_13087340     ZHar    T    C        1      2        2 
  23  chr23_13087340   Sample    T    C        0      0        2 
  23  chr23_13087361     AAsi    A    C        0      0        2 
  23  chr23_13087361     AKia    A    C        0      0        2 
  23  chr23_13087361     AOna    A    C        0      0        2 
  23  chr23_13087361     ASom    A    C        0      0        2 
  23  chr23_13087361     HCab    A    C        1      2        2 
  23  chr23_13087361     HPrz    A    C        1      2        2 
  23  chr23_13087361     ZBoe    A    C        0      0        2 
  23  chr23_13087361     ZGre    A    C        0      0        2 
  23  chr23_13087361     ZHar    A    C        0      0        2 
  23  chr23_13087361   Sample    A    C        0      0        2 
  23  chr23_13096055     AAsi    C    A        0      0        2 
  23  chr23_13096055     AKia    C    A        0      0        2 
  23  chr23_13096055     AOna    C    A        0      0        2 
  23  chr23_13096055     ASom    C    A        0      0        2 
  23  chr23_13096055     HCab    C    A        0      0        2 
  23  chr23_13096055     HPrz    C    A        0      0        2 
  23  chr23_13096055     ZBoe    C    A        1      2        2 
  23  chr23_13096055     ZGre    C    A        0      0        2 
  23  chr23_13096055     ZHar    C    A        0      0        2 
  23  chr23_13096055   Sample    C    A        0      0        2 
  23  chr23_13104806     AAsi    T    C        1      2        2 
  23  chr23_13104806     AKia    T    C        0      0        2 
  23  chr23_13104806     AOna    T    C        0      0        2 
  23  chr23_13104806     ASom    T    C        1      2        2 
  23  chr23_13104806     HCab    T    C        0      0        2 
  23  chr23_13104806     HPrz    T    C        0      0        2 
  23  chr23_13104806     ZBoe    T    C        0      0        2 
  23  chr23_13104806     ZGre    T    C        0      0        2 
  23  chr23_13104806     ZHar    T    C        0      0        2 
  23  chr23_13104806   Sample    T    C        1      2        2 
  23  chr23_13105340     AAsi    T    C        0      0        2 
  23  chr23_13105340     AKia    T    C        0      0        2 
  23  chr23_13105340     AOna    T    C        0      0        2 
  23  chr23_13105340     ASom    T    C        0      0        2 
  23  chr23_13105340     HCab    T    C        0      0        2 
  23  chr23_13105340     HPrz    T    C        0      0        2 
  23  chr23_13105340     ZBoe    T    C        0      0        2 
  23  chr23_13105340     ZGre    T    C      0.5      1        2 
  23  chr23_13105340     ZHar    T    C        0      0        2 
  23  chr23_13105340   Sample    T    C        1      2        2 
  23  chr23_13106818     AAsi    C    T        0      0        2 
  23  chr23_13106818     AKia    C    T        0      0        2 
  23  chr23_13106818     AOna    C    T        0      0        2 
  23  chr23_13106818     ASom    C    T        0      0        2 
  23  chr23_13106818     HCab    C    T        0      0        2 
  23  chr23_13106818     HPrz    C    T        0      0        2 
  23  chr23_13106818     ZBoe    C    T      0.5      1        2 
  23  chr23_13106818     ZGre    C    T        0      0        2 
  23  chr23_13106818     ZHar    C    T        0      0        2 
  23  chr23_13106818   Sample    C    T        0      0        2 
  23  chr23_13113735     AAsi    T    C        0      0        2 
  23  chr23_13113735     AKia    T    C        0      0        2 
  23  chr23_13113735     AOna    T    C      0.5      1        2 
  23  chr23_13113735     ASom    T    C        0      0        2 
  23  chr23_13113735     HCab    T    C        0      0        2 
  23  chr23_13113735     HPrz    T    C        0      0        2 
  23  chr23_13113735     ZBoe    T    C        0      0        2 
  23  chr23_13113735     ZGre    T    C        0      0        2 
  23  chr23_13113735     ZHar    T    C        0      0        2 
  23  chr23_13113735   Sample    T    C        0      0        2 
  23  chr23_13117224     AAsi    G    C        0      0        2 
  23  chr23_13117224     AKia    G    C        1      2        2 
  23  chr23_13117224     AOna    G    C        0      0        2 
  23  chr23_13117224     ASom    G    C        0      0        2 
  23  chr23_13117224     HCab    G    C        0      0        2 
  23  chr23_13117224     HPrz    G    C        0      0        2 
  23  chr23_13117224     ZBoe    G    C        0      0        2 
  23  chr23_13117224     ZGre    G    C        0      0        2 
  23  chr23_13117224     ZHar    G    C        0      0        2 
  23  chr23_13117224   Sample    G    C        0      0        2 
  23  chr23_13132353     AAsi    C    T        0      0        2 
  23  chr23_13132353     AKia    C    T        0      0        2 
  23  chr23_13132353     AOna    C    T        0      0        2 
  23  chr23_13132353     ASom    C    T        0      0        2 
  23  chr23_13132353     HCab    C    T        0      0        2 
  23  chr23_13132353     HPrz    C    T        0      0        2 
  23  chr23_13132353     ZBoe    C    T        0      0        2 
  23  chr23_13132353     ZGre    C    T        0      0        2 
  23  chr23_13132353     ZHar    C    T      0.5      1        2 
  23  chr23_13132353   Sample    C    T        0      0        2 
  23  chr23_13134086     AAsi    T    C        0      0        2 
  23  chr23_13134086     AKia    T    C        0      0        2 
  23  chr23_13134086     AOna    T    C        0      0        2 
  23  chr23_13134086     ASom    T    C        0      0        2 
  23  chr23_13134086     HCab    T    C        1      2        2 
  23  chr23_13134086     HPrz    T    C        0      0        2 
  23  chr23_13134086     ZBoe    T    C        0      0        2 
  23  chr23_13134086     ZGre    T    C        0      0        2 
  23  chr23_13134086     ZHar    T    C        0      0        2 
  23  chr23_13134086   Sample    T    C        0      0        2 
  23  chr23_13134337     AAsi    C    T        0      0        2 
  23  chr23_13134337     AKia    C    T        0      0        2 
  23  chr23_13134337     AOna    C    T        0      0        2 
  23  chr23_13134337     ASom    C    T        0      0        2 
  23  chr23_13134337     HCab    C    T        0      0        2 
  23  chr23_13134337     HPrz    C    T        0      0        2 
  23  chr23_13134337     ZBoe    C    T        0      0        2 
  23  chr23_13134337     ZGre    C    T      0.5      1        2 
  23  chr23_13134337     ZHar    C    T        0      0        2 
  23  chr23_13134337   Sample    C    T        0      0        2 
  23  chr23_13134590     AAsi    C    G        0      0        2 
  23  chr23_13134590     AKia    C    G        0      0        2 
  23  chr23_13134590     AOna    C    G        0      0        2 
  23  chr23_13134590     ASom    C    G        0      0        2 
  23  chr23_13134590     HCab    C    G        0      0        2 
  23  chr23_13134590     HPrz    C    G        0      0        2 
  23  chr23_13134590     ZBoe    C    G      0.5      1        2 
  23  chr23_13134590     ZGre    C    G        0      0        2 
  23  chr23_13134590     ZHar    C    G        0      0        2 
  23  chr23_13134590   Sample    C    G        0      0        2 
  23  chr23_13140976     AAsi    C    T        0      0        2 
  23  chr23_13140976     AKia    C    T        0      0        2 
  23  chr23_13140976     AOna    C    T        0      0        2 
  23  chr23_13140976     ASom    C    T        0      0        2 
  23  chr23_13140976     HCab    C    T        0      0        2 
  23  chr23_13140976     HPrz    C    T        0      0        2 
  23  chr23_13140976     ZBoe    C    T      0.5      1        2 
  23  chr23_13140976     ZGre    C    T        0      0        2 
  23  chr23_13140976     ZHar    C    T        0      0        2 
  23  chr23_13140976   Sample    C    T        0      0        2 
  23  chr23_13141881     AAsi    A    G        0      0        2 
  23  chr23_13141881     AKia    A    G        0      0        2 
  23  chr23_13141881     AOna    A    G      0.5      1        2 
  23  chr23_13141881     ASom    A    G        0      0        2 
  23  chr23_13141881     HCab    A    G        0      0        2 
  23  chr23_13141881     HPrz    A    G        0      0        2 
  23  chr23_13141881     ZBoe    A    G        0      0        2 
  23  chr23_13141881     ZGre    A    G        0      0        2 
  23  chr23_13141881     ZHar    A    G        0      0        2 
  23  chr23_13141881   Sample    A    G        0      0        2 
  23  chr23_13145199     AAsi    G    A        0      0        2 
  23  chr23_13145199     AKia    G    A        0      0        2 
  23  chr23_13145199     AOna    G    A      0.5      1        2 
  23  chr23_13145199     ASom    G    A        0      0        2 
  23  chr23_13145199     HCab    G    A        0      0        2 
  23  chr23_13145199     HPrz    G    A        0      0        2 
  23  chr23_13145199     ZBoe    G    A        0      0        2 
  23  chr23_13145199     ZGre    G    A        0      0        2 
  23  chr23_13145199     ZHar    G    A        0      0        2 
  23  chr23_13145199   Sample    G    A        0      0        2 
  23  chr23_13147228     AAsi    G    A        0      0        2 
  23  chr23_13147228     AKia    G    A        0      0        2 
  23  chr23_13147228     AOna    G    A        0      0        2 
  23  chr23_13147228     ASom    G    A        0      0        2 
  23  chr23_13147228     HCab    G    A        1      2        2 
  23  chr23_13147228     HPrz    G    A        1      2        2 
  23  chr23_13147228     ZBoe    G    A        0      0        2 
  23  chr23_13147228     ZGre    G    A        0      0        2 
  23  chr23_13147228     ZHar    G    A        0      0        2 
  23  chr23_13147228   Sample    G    A        0      0        2 
  23  chr23_13152631     AAsi    A    G        0      0        2 
  23  chr23_13152631     AKia    A    G        0      0        2 
  23  chr23_13152631     AOna    A    G        0      0        2 
  23  chr23_13152631     ASom    A    G        0      0        2 
  23  chr23_13152631     HCab    A    G        0      0        2 
  23  chr23_13152631     HPrz    A    G        0      0        2 
  23  chr23_13152631     ZBoe    A    G      0.5      1        2 
  23  chr23_13152631     ZGre    A    G        0      0        2 
  23  chr23_13152631     ZHar    A    G        0      0        2 
  23  chr23_13152631   Sample    A    G        0      0        2 
  23  chr23_13163790     AAsi    A    G        0      0        2 
  23  chr23_13163790     AKia    A    G        0      0        2 
  23  chr23_13163790     AOna    A    G        0      0        2 
  23  chr23_13163790     ASom    A    G        0      0        2 
  23  chr23_13163790     HCab    A    G        1      2        2 
  23  chr23_13163790     HPrz    A    G        1      2        2 
  23  chr23_13163790     ZBoe    A    G        0      0        2 
  23  chr23_13163790     ZGre    A    G        0      0        2 
  23  chr23_13163790     ZHar    A    G        0      0        2 
  23  chr23_13163790   Sample    A    G        0      0        2 
  23  chr23_13167917     AAsi    T    C        0      0        2 
  23  chr23_13167917     AKia    T    C        0      0        2 
  23  chr23_13167917     AOna    T    C        0      0        2 
  23  chr23_13167917     ASom    T    C        0      0        2 
  23  chr23_13167917     HCab    T    C        1      2        2 
  23  chr23_13167917     HPrz    T    C        1      2        2 
  23  chr23_13167917     ZBoe    T    C        0      0        2 
  23  chr23_13167917     ZGre    T    C        0      0        2 
  23  chr23_13167917     ZHar    T    C        0      0        2 
  23  chr23_13167917   Sample    T    C        0      0        2 
  23  chr23_13168649     AAsi    T    C        0      0        2 
  23  chr23_13168649     AKia    T    C        0      0        2 
  23  chr23_13168649     AOna    T    C        0      0        2 
  23  chr23_13168649     ASom    T    C        0      0        2 
  23  chr23_13168649     HCab    T    C      0.5      1        2 
  23  chr23_13168649     HPrz    T    C        0      0        2 
  23  chr23_13168649     ZBoe    T    C        0      0        2 
  23  chr23_13168649     ZGre    T    C        0      0        2 
  23  chr23_13168649     ZHar    T    C        0      0        2 
  23  chr23_13168649   Sample    T    C        0      0        2 
  23  chr23_13174552     AAsi    T    A        0      0        2 
  23  chr23_13174552     AKia    T    A        0      0        2 
  23  chr23_13174552     AOna    T    A        0      0        2 
  23  chr23_13174552     ASom    T    A        0      0        2 
  23  chr23_13174552     HCab    T    A        1      2        2 
  23  chr23_13174552     HPrz    T    A        1      2        2 
  23  chr23_13174552     ZBoe    T    A        0      0        2 
  23  chr23_13174552     ZGre    T    A        0      0        2 
  23  chr23_13174552     ZHar    T    A        0      0        2 
  23  chr23_13174552   Sample    T    A        0      0        2 
  23  chr23_13175100     AAsi    C    G        1      2        2 
  23  chr23_13175100     AKia    C    G        0      0        2 
  23  chr23_13175100     AOna    C    G        0      0        2 
  23  chr23_13175100     ASom    C    G        0      0        2 
  23  chr23_13175100     HCab    C    G        0      0        2 
  23  chr23_13175100     HPrz    C    G        0      0        2 
  23  chr23_13175100     ZBoe    C    G        0      0        2 
  23  chr23_13175100     ZGre    C    G        0      0        2 
  23  chr23_13175100     ZHar    C    G        0      0        2 
  23  chr23_13175100   Sample    C    G        0      0        2 
  23  chr23_13181945     AAsi    T    C        1      2        2 
  23  chr23_13181945     AKia    T    C        0      0        2 
  23  chr23_13181945     AOna    T    C        0      0        2 
  23  chr23_13181945     ASom    T    C        1      2        2 
  23  chr23_13181945     HCab    T    C        0      0        2 
  23  chr23_13181945     HPrz    T    C        0      0        2 
  23  chr23_13181945     ZBoe    T    C        0      0        2 
  23  chr23_13181945     ZGre    T    C        0      0        2 
  23  chr23_13181945     ZHar    T    C        0      0        2 
  23  chr23_13181945   Sample    T    C        1      2        2 
  23  chr23_13202519     AAsi    C    A        0      0        2 
  23  chr23_13202519     AKia    C    A        0      0        2 
  23  chr23_13202519     AOna    C    A      0.5      1        2 
  23  chr23_13202519     ASom    C    A        0      0        2 
  23  chr23_13202519     HCab    C    A        0      0        2 
  23  chr23_13202519     HPrz    C    A        0      0        2 
  23  chr23_13202519     ZBoe    C    A        0      0        2 
  23  chr23_13202519     ZGre    C    A        0      0        2 
  23  chr23_13202519     ZHar    C    A        0      0        2 
  23  chr23_13202519   Sample    C    A        0      0        2 
  23  chr23_13204861     AAsi    T    C        0      0        2 
  23  chr23_13204861     AKia    T    C      0.5      1        2 
  23  chr23_13204861     AOna    T    C        0      0        2 
  23  chr23_13204861     ASom    T    C        0      0        2 
  23  chr23_13204861     HCab    T    C        0      0        2 
  23  chr23_13204861     HPrz    T    C        0      0        2 
  23  chr23_13204861     ZBoe    T    C        0      0        2 
  23  chr23_13204861     ZGre    T    C        0      0        2 
  23  chr23_13204861     ZHar    T    C        0      0        2 
  23  chr23_13204861   Sample    T    C        0      0        2 
  23  chr23_13208130     AAsi    T    G        0      0        2 
  23  chr23_13208130     AKia    T    G        0      0        2 
  23  chr23_13208130     AOna    T    G        0      0        2 
  23  chr23_13208130     ASom    T    G        0      0        2 
  23  chr23_13208130     HCab    T    G      0.5      1        2 
  23  chr23_13208130     HPrz    T    G        0      0        2 
  23  chr23_13208130     ZBoe    T    G        0      0        2 
  23  chr23_13208130     ZGre    T    G        0      0        2 
  23  chr23_13208130     ZHar    T    G        0      0        2 
  23  chr23_13208130   Sample    T    G        0      0        2 
  23  chr23_13216075     AAsi    G    A        0      0        2 
  23  chr23_13216075     AKia    G    A        0      0        2 
  23  chr23_13216075     AOna    G    A        0      0        2 
  23  chr23_13216075     ASom    G    A        0      0        2 
  23  chr23_13216075     HCab    G    A        0      0        2 
  23  chr23_13216075     HPrz    G    A        0      0        2 
  23  chr23_13216075     ZBoe    G    A      0.5      1        2 
  23  chr23_13216075     ZGre    G    A        0      0        2 
  23  chr23_13216075     ZHar    G    A        0      0        2 
  23  chr23_13216075   Sample    G    A        0      0        2 
  23  chr23_13217869     AAsi    T    C        0      0        2 
  23  chr23_13217869     AKia    T    C        1      2        2 
  23  chr23_13217869     AOna    T    C        0      0        2 
  23  chr23_13217869     ASom    T    C        0      0        2 
  23  chr23_13217869     HCab    T    C        0      0        2 
  23  chr23_13217869     HPrz    T    C        0      0        2 
  23  chr23_13217869     ZBoe    T    C        0      0        2 
  23  chr23_13217869     ZGre    T    C        0      0        2 
  23  chr23_13217869     ZHar    T    C        0      0        2 
  23  chr23_13217869   Sample    T    C        0      0        2 
  23  chr23_13218701     AAsi    A    G        0      0        2 
  23  chr23_13218701     AKia    A    G        0      0        2 
  23  chr23_13218701     AOna    A    G        0      0        2 
  23  chr23_13218701     ASom    A    G        0      0        2 
  23  chr23_13218701     HCab    A    G        0      0        2 
  23  chr23_13218701     HPrz    A    G        0      0        2 
  23  chr23_13218701     ZBoe    A    G        0      0        2 
  23  chr23_13218701     ZGre    A    G        0      0        2 
  23  chr23_13218701     ZHar    A    G        1      2        2 
  23  chr23_13218701   Sample    A    G        0      0        2 
  23  chr23_13220128     AAsi    C    A        0      0        2 
  23  chr23_13220128     AKia    C    A        0      0        2 
  23  chr23_13220128     AOna    C    A        0      0        2 
  23  chr23_13220128     ASom    C    A        0      0        2 
  23  chr23_13220128     HCab    C    A        1      2        2 
  23  chr23_13220128     HPrz    C    A        1      2        2 
  23  chr23_13220128     ZBoe    C    A        0      0        2 
  23  chr23_13220128     ZGre    C    A        0      0        2 
  23  chr23_13220128     ZHar    C    A        0      0        2 
  23  chr23_13220128   Sample    C    A        0      0        2 
  23  chr23_13223057     AAsi    A    G        0      0        2 
  23  chr23_13223057     AKia    A    G        0      0        2 
  23  chr23_13223057     AOna    A    G        0      0        2 
  23  chr23_13223057     ASom    A    G        0      0        2 
  23  chr23_13223057     HCab    A    G        0      0        2 
  23  chr23_13223057     HPrz    A    G        0      0        2 
  23  chr23_13223057     ZBoe    A    G        0      0        2 
  23  chr23_13223057     ZGre    A    G        0      0        2 
  23  chr23_13223057     ZHar    A    G        1      2        2 
  23  chr23_13223057   Sample    A    G        0      0        2 
  23  chr23_13223886     AAsi    G    T        0      0        2 
  23  chr23_13223886     AKia    G    T        0      0        2 
  23  chr23_13223886     AOna    G    T        0      0        2 
  23  chr23_13223886     ASom    G    T        0      0        2 
  23  chr23_13223886     HCab    G    T        0      0        2 
  23  chr23_13223886     HPrz    G    T        0      0        2 
  23  chr23_13223886     ZBoe    G    T        0      0        2 
  23  chr23_13223886     ZGre    G    T        1      2        2 
  23  chr23_13223886     ZHar    G    T        0      0        2 
  23  chr23_13223886   Sample    G    T        0      0        2 
  23  chr23_13230932     AAsi    G    A        0      0        2 
  23  chr23_13230932     AKia    G    A        0      0        2 
  23  chr23_13230932     AOna    G    A        0      0        2 
  23  chr23_13230932     ASom    G    A        0      0        2 
  23  chr23_13230932     HCab    G    A      0.5      1        2 
  23  chr23_13230932     HPrz    G    A        0      0        2 
  23  chr23_13230932     ZBoe    G    A        0      0        2 
  23  chr23_13230932     ZGre    G    A        0      0        2 
  23  chr23_13230932     ZHar    G    A        0      0        2 
  23  chr23_13230932   Sample    G    A        0      0        2 
  23  chr23_13239642     AAsi    C    T        0      0        2 
  23  chr23_13239642     AKia    C    T        0      0        2 
  23  chr23_13239642     AOna    C    T      0.5      1        2 
  23  chr23_13239642     ASom    C    T        0      0        2 
  23  chr23_13239642     HCab    C    T        0      0        2 
  23  chr23_13239642     HPrz    C    T        0      0        2 
  23  chr23_13239642     ZBoe    C    T        0      0        2 
  23  chr23_13239642     ZGre    C    T        0      0        2 
  23  chr23_13239642     ZHar    C    T        0      0        2 
  23  chr23_13239642   Sample    C    T        0      0        2 
  23  chr23_13243060     AAsi    G    A        0      0        2 
  23  chr23_13243060     AKia    G    A        0      0        2 
  23  chr23_13243060     AOna    G    A        0      0        2 
  23  chr23_13243060     ASom    G    A        0      0        2 
  23  chr23_13243060     HCab    G    A        1      2        2 
  23  chr23_13243060     HPrz    G    A        1      2        2 
  23  chr23_13243060     ZBoe    G    A        0      0        2 
  23  chr23_13243060     ZGre    G    A        0      0        2 
  23  chr23_13243060     ZHar    G    A        0      0        2 
  23  chr23_13243060   Sample    G    A        0      0        2 
  23  chr23_13245846     AAsi    A    T        0      0        2 
  23  chr23_13245846     AKia    A    T        0      0        2 
  23  chr23_13245846     AOna    A    T      0.5      1        2 
  23  chr23_13245846     ASom    A    T        0      0        2 
  23  chr23_13245846     HCab    A    T        0      0        2 
  23  chr23_13245846     HPrz    A    T        0      0        2 
  23  chr23_13245846     ZBoe    A    T        0      0        2 
  23  chr23_13245846     ZGre    A    T        0      0        2 
  23  chr23_13245846     ZHar    A    T        0      0        2 
  23  chr23_13245846   Sample    A    T        0      0        2 
  23  chr23_13251432     AAsi    G    A        0      0        2 
  23  chr23_13251432     AKia    G    A        1      2        2 
  23  chr23_13251432     AOna    G    A        1      2        2 
  23  chr23_13251432     ASom    G    A        0      0        2 
  23  chr23_13251432     HCab    G    A        0      0        2 
  23  chr23_13251432     HPrz    G    A        0      0        2 
  23  chr23_13251432     ZBoe    G    A        0      0        2 
  23  chr23_13251432     ZGre    G    A        0      0        2 
  23  chr23_13251432     ZHar    G    A        0      0        2 
  23  chr23_13251432   Sample    G    A        0      0        2 
  23  chr23_13254673     AAsi    G    T        0      0        2 
  23  chr23_13254673     AKia    G    T        0      0        2 
  23  chr23_13254673     AOna    G    T        0      0        2 
  23  chr23_13254673     ASom    G    T        0      0        2 
  23  chr23_13254673     HCab    G    T      0.5      1        2 
  23  chr23_13254673     HPrz    G    T        1      2        2 
  23  chr23_13254673     ZBoe    G    T        0      0        2 
  23  chr23_13254673     ZGre    G    T        0      0        2 
  23  chr23_13254673     ZHar    G    T        0      0        2 
  23  chr23_13254673   Sample    G    T        0      0        2 
  23  chr23_13260232     AAsi    C    T        0      0        2 
  23  chr23_13260232     AKia    C    T        1      2        2 
  23  chr23_13260232     AOna    C    T      0.5      1        2 
  23  chr23_13260232     ASom    C    T        0      0        2 
  23  chr23_13260232     HCab    C    T        0      0        2 
  23  chr23_13260232     HPrz    C    T        0      0        2 
  23  chr23_13260232     ZBoe    C    T        0      0        2 
  23  chr23_13260232     ZGre    C    T        0      0        2 
  23  chr23_13260232     ZHar    C    T        0      0        2 
  23  chr23_13260232   Sample    C    T        0      0        2 
  23  chr23_13267943     AAsi    A    G        0      0        2 
  23  chr23_13267943     AKia    A    G        0      0        2 
  23  chr23_13267943     AOna    A    G        0      0        2 
  23  chr23_13267943     ASom    A    G        1      2        2 
  23  chr23_13267943     HCab    A    G        0      0        2 
  23  chr23_13267943     HPrz    A    G        0      0        2 
  23  chr23_13267943     ZBoe    A    G        0      0        2 
  23  chr23_13267943     ZGre    A    G        0      0        2 
  23  chr23_13267943     ZHar    A    G        0      0        2 
  23  chr23_13267943   Sample    A    G        0      0        2 
  23  chr23_13274387     AAsi    C    T      0.5      1        2 
  23  chr23_13274387     AKia    C    T        0      0        2 
  23  chr23_13274387     AOna    C    T        0      0        2 
  23  chr23_13274387     ASom    C    T        0      0        2 
  23  chr23_13274387     HCab    C    T        0      0        2 
  23  chr23_13274387     HPrz    C    T        0      0        2 
  23  chr23_13274387     ZBoe    C    T        0      0        2 
  23  chr23_13274387     ZGre    C    T        0      0        2 
  23  chr23_13274387     ZHar    C    T        0      0        2 
  23  chr23_13274387   Sample    C    T        0      0        2 
  23  chr23_13282303     AAsi    T    C        0      0        2 
  23  chr23_13282303     AKia    T    C        0      0        2 
  23  chr23_13282303     AOna    T    C        0      0        2 
  23  chr23_13282303     ASom    T    C        0      0        2 
  23  chr23_13282303     HCab    T    C        0      0        2 
  23  chr23_13282303     HPrz    T    C        0      0        2 
  23  chr23_13282303     ZBoe    T    C        0      0        2 
  23  chr23_13282303     ZGre    T    C        1      2        2 
  23  chr23_13282303     ZHar    T    C        0      0        2 
  23  chr23_13282303   Sample    T    C        0      0        2 
  23  chr23_13283213     AAsi    G    A        0      0        2 
  23  chr23_13283213     AKia    G    A        1      2        2 
  23  chr23_13283213     AOna    G    A        0      0        2 
  23  chr23_13283213     ASom    G    A        0      0        2 
  23  chr23_13283213     HCab    G    A        0      0        2 
  23  chr23_13283213     HPrz    G    A        0      0        2 
  23  chr23_13283213     ZBoe    G    A        0      0        2 
  23  chr23_13283213     ZGre    G    A        0      0        2 
  23  chr23_13283213     ZHar    G    A        0      0        2 
  23  chr23_13283213   Sample    G    A        0      0        2 
  23  chr23_13291772     AAsi    A    G        0      0        2 
  23  chr23_13291772     AKia    A    G        0      0        2 
  23  chr23_13291772     AOna    A    G        0      0        2 
  23  chr23_13291772     ASom    A    G        0      0        2 
  23  chr23_13291772     HCab    A    G        0      0        2 
  23  chr23_13291772     HPrz    A    G        0      0        2 
  23  chr23_13291772     ZBoe    A    G      0.5      1        2 
  23  chr23_13291772     ZGre    A    G        0      0        2 
  23  chr23_13291772     ZHar    A    G        0      0        2 
  23  chr23_13291772   Sample    A    G        0      0        2 
  23  chr23_13293314     AAsi    G    A        0      0        2 
  23  chr23_13293314     AKia    G    A        0      0        2 
  23  chr23_13293314     AOna    G    A        0      0        2 
  23  chr23_13293314     ASom    G    A        0      0        2 
  23  chr23_13293314     HCab    G    A        1      2        2 
  23  chr23_13293314     HPrz    G    A        1      2        2 
  23  chr23_13293314     ZBoe    G    A        0      0        2 
  23  chr23_13293314     ZGre    G    A        0      0        2 
  23  chr23_13293314     ZHar    G    A        0      0        2 
  23  chr23_13293314   Sample    G    A        0      0        2 
  23  chr23_13299410     AAsi    C    A        0      0        2 
  23  chr23_13299410     AKia    C    A        0      0        2 
  23  chr23_13299410     AOna    C    A        0      0        2 
  23  chr23_13299410     ASom    C    A        0      0        2 
  23  chr23_13299410     HCab    C    A      0.5      1        2 
  23  chr23_13299410     HPrz    C    A        1      2        2 
  23  chr23_13299410     ZBoe    C    A        0      0        2 
  23  chr23_13299410     ZGre    C    A        0      0        2 
  23  chr23_13299410     ZHar    C    A        0      0        2 
  23  chr23_13299410   Sample    C    A        0      0        2 
  23  chr23_13300828     AAsi    A    T        0      0        2 
  23  chr23_13300828     AKia    A    T        0      0        2 
  23  chr23_13300828     AOna    A    T        0      0        2 
  23  chr23_13300828     ASom    A    T        0      0        2 
  23  chr23_13300828     HCab    A    T        1      2        2 
  23  chr23_13300828     HPrz    A    T        1      2        2 
  23  chr23_13300828     ZBoe    A    T        0      0        2 
  23  chr23_13300828     ZGre    A    T        0      0        2 
  23  chr23_13300828     ZHar    A    T        0      0        2 
  23  chr23_13300828   Sample    A    T        0      0        2 
  23  chr23_13309651     AAsi    C    T        0      0        2 
  23  chr23_13309651     AKia    C    T        0      0        2 
  23  chr23_13309651     AOna    C    T        0      0        2 
  23  chr23_13309651     ASom    C    T        0      0        2 
  23  chr23_13309651     HCab    C    T        0      0        2 
  23  chr23_13309651     HPrz    C    T        0      0        2 
  23  chr23_13309651     ZBoe    C    T        0      0        2 
  23  chr23_13309651     ZGre    C    T      0.5      1        2 
  23  chr23_13309651     ZHar    C    T        0      0        2 
  23  chr23_13309651   Sample    C    T        0      0        2 
  23  chr23_13311910     AAsi    A    G        0      0        2 
  23  chr23_13311910     AKia    A    G        0      0        2 
  23  chr23_13311910     AOna    A    G        0      0        2 
  23  chr23_13311910     ASom    A    G        0      0        2 
  23  chr23_13311910     HCab    A    G        1      2        2 
  23  chr23_13311910     HPrz    A    G        1      2        2 
  23  chr23_13311910     ZBoe    A    G        0      0        2 
  23  chr23_13311910     ZGre    A    G        0      0        2 
  23  chr23_13311910     ZHar    A    G        0      0        2 
  23  chr23_13311910   Sample    A    G        0      0        2 
  23  chr23_13312524     AAsi    C    T        0      0        2 
  23  chr23_13312524     AKia    C    T        0      0        2 
  23  chr23_13312524     AOna    C    T        0      0        2 
  23  chr23_13312524     ASom    C    T        0      0        2 
  23  chr23_13312524     HCab    C    T      0.5      1        2 
  23  chr23_13312524     HPrz    C    T        0      0        2 
  23  chr23_13312524     ZBoe    C    T        0      0        2 
  23  chr23_13312524     ZGre    C    T        0      0        2 
  23  chr23_13312524     ZHar    C    T        0      0        2 
  23  chr23_13312524   Sample    C    T        0      0        2 
  23  chr23_13314907     AAsi    C    A        0      0        2 
  23  chr23_13314907     AKia    C    A        0      0        2 
  23  chr23_13314907     AOna    C    A      0.5      1        2 
  23  chr23_13314907     ASom    C    A        0      0        2 
  23  chr23_13314907     HCab    C    A        0      0        2 
  23  chr23_13314907     HPrz    C    A        0      0        2 
  23  chr23_13314907     ZBoe    C    A        0      0        2 
  23  chr23_13314907     ZGre    C    A        0      0        2 
  23  chr23_13314907     ZHar    C    A        0      0        2 
  23  chr23_13314907   Sample    C    A        0      0        2 
  23  chr23_13318768     AAsi    T    C        0      0        2 
  23  chr23_13318768     AKia    T    C        0      0        2 
  23  chr23_13318768     AOna    T    C        0      0        2 
  23  chr23_13318768     ASom    T    C        0      0        2 
  23  chr23_13318768     HCab    T    C        0      0        2 
  23  chr23_13318768     HPrz    T    C        0      0        2 
  23  chr23_13318768     ZBoe    T    C        0      0        2 
  23  chr23_13318768     ZGre    T    C      0.5      1        2 
  23  chr23_13318768     ZHar    T    C        0      0        2 
  23  chr23_13318768   Sample    T    C        0      0        2 
  23  chr23_13328568     AAsi    T    C        0      0        2 
  23  chr23_13328568     AKia    T    C        0      0        2 
  23  chr23_13328568     AOna    T    C        0      0        2 
  23  chr23_13328568     ASom    T    C        0      0        2 
  23  chr23_13328568     HCab    T    C        0      0        2 
  23  chr23_13328568     HPrz    T    C        0      0        2 
  23  chr23_13328568     ZBoe    T    C        0      0        2 
  23  chr23_13328568     ZGre    T    C        1      2        2 
  23  chr23_13328568     ZHar    T    C        0      0        2 
  23  chr23_13328568   Sample    T    C        0      0        2 
  23  chr23_13329026     AAsi    C    T        0      0        2 
  23  chr23_13329026     AKia    C    T        0      0        2 
  23  chr23_13329026     AOna    C    T        0      0        2 
  23  chr23_13329026     ASom    C    T        0      0        2 
  23  chr23_13329026     HCab    C    T        1      2        2 
  23  chr23_13329026     HPrz    C    T        1      2        2 
  23  chr23_13329026     ZBoe    C    T        0      0        2 
  23  chr23_13329026     ZGre    C    T        0      0        2 
  23  chr23_13329026     ZHar    C    T        0      0        2 
  23  chr23_13329026   Sample    C    T        0      0        2 
  23  chr23_13335765     AAsi    C    T        0      0        2 
  23  chr23_13335765     AKia    C    T        0      0        2 
  23  chr23_13335765     AOna    C    T      0.5      1        2 
  23  chr23_13335765     ASom    C    T        0      0        2 
  23  chr23_13335765     HCab    C    T        0      0        2 
  23  chr23_13335765     HPrz    C    T        0      0        2 
  23  chr23_13335765     ZBoe    C    T        0      0        2 
  23  chr23_13335765     ZGre    C    T        0      0        2 
  23  chr23_13335765     ZHar    C    T        0      0        2 
  23  chr23_13335765   Sample    C    T        0      0        2 
  23  chr23_13345331     AAsi    G    A        0      0        2 
  23  chr23_13345331     AKia    G    A        0      0        2 
  23  chr23_13345331     AOna    G    A        0      0        2 
  23  chr23_13345331     ASom    G    A        0      0        2 
  23  chr23_13345331     HCab    G    A        1      2        2 
  23  chr23_13345331     HPrz    G    A        1      2        2 
  23  chr23_13345331     ZBoe    G    A        0      0        2 
  23  chr23_13345331     ZGre    G    A        0      0        2 
  23  chr23_13345331     ZHar    G    A        0      0        2 
  23  chr23_13345331   Sample    G    A        0      0        2 
  23  chr23_13347696     AAsi    T    A        0      0        2 
  23  chr23_13347696     AKia    T    A        0      0        2 
  23  chr23_13347696     AOna    T    A        0      0        2 
  23  chr23_13347696     ASom    T    A        0      0        2 
  23  chr23_13347696     HCab    T    A        0      0        2 
  23  chr23_13347696     HPrz    T    A        0      0        2 
  23  chr23_13347696     ZBoe    T    A        0      0        2 
  23  chr23_13347696     ZGre    T    A        0      0        2 
  23  chr23_13347696     ZHar    T    A        1      2        2 
  23  chr23_13347696   Sample    T    A        0      0        2 
  23  chr23_13347766     AAsi    T    C        0      0        2 
  23  chr23_13347766     AKia    T    C        0      0        2 
  23  chr23_13347766     AOna    T    C        0      0        2 
  23  chr23_13347766     ASom    T    C        0      0        2 
  23  chr23_13347766     HCab    T    C        1      2        2 
  23  chr23_13347766     HPrz    T    C        1      2        2 
  23  chr23_13347766     ZBoe    T    C        0      0        2 
  23  chr23_13347766     ZGre    T    C        0      0        2 
  23  chr23_13347766     ZHar    T    C        0      0        2 
  23  chr23_13347766   Sample    T    C        0      0        2 
  23  chr23_13349825     AAsi    C    T        0      0        2 
  23  chr23_13349825     AKia    C    T        0      0        2 
  23  chr23_13349825     AOna    C    T        0      0        2 
  23  chr23_13349825     ASom    C    T        0      0        2 
  23  chr23_13349825     HCab    C    T        1      2        2 
  23  chr23_13349825     HPrz    C    T        1      2        2 
  23  chr23_13349825     ZBoe    C    T        0      0        2 
  23  chr23_13349825     ZGre    C    T        0      0        2 
  23  chr23_13349825     ZHar    C    T        0      0        2 
  23  chr23_13349825   Sample    C    T        0      0        2 
  23  chr23_13350714     AAsi    G    A        0      0        2 
  23  chr23_13350714     AKia    G    A        0      0        2 
  23  chr23_13350714     AOna    G    A        0      0        2 
  23  chr23_13350714     ASom    G    A        0      0        2 
  23  chr23_13350714     HCab    G    A      0.5      1        2 
  23  chr23_13350714     HPrz    G    A        0      0        2 
  23  chr23_13350714     ZBoe    G    A        0      0        2 
  23  chr23_13350714     ZGre    G    A        0      0        2 
  23  chr23_13350714     ZHar    G    A        0      0        2 
  23  chr23_13350714   Sample    G    A        0      0        2 
  23  chr23_13352414     AAsi    A    C        0      0        2 
  23  chr23_13352414     AKia    A    C        0      0        2 
  23  chr23_13352414     AOna    A    C        0      0        2 
  23  chr23_13352414     ASom    A    C        0      0        2 
  23  chr23_13352414     HCab    A    C        1      2        2 
  23  chr23_13352414     HPrz    A    C        1      2        2 
  23  chr23_13352414     ZBoe    A    C        0      0        2 
  23  chr23_13352414     ZGre    A    C        0      0        2 
  23  chr23_13352414     ZHar    A    C        0      0        2 
  23  chr23_13352414   Sample    A    C        0      0        2 
  23  chr23_13358274     AAsi    G    A        1      2        2 
  23  chr23_13358274     AKia    G    A        0      0        2 
  23  chr23_13358274     AOna    G    A        0      0        2 
  23  chr23_13358274     ASom    G    A        1      2        2 
  23  chr23_13358274     HCab    G    A        0      0        2 
  23  chr23_13358274     HPrz    G    A        0      0        2 
  23  chr23_13358274     ZBoe    G    A        0      0        2 
  23  chr23_13358274     ZGre    G    A        0      0        2 
  23  chr23_13358274     ZHar    G    A        0      0        2 
  23  chr23_13358274   Sample    G    A        1      2        2 
  23  chr23_13360780     AAsi    C    A        0      0        2 
  23  chr23_13360780     AKia    C    A        0      0        2 
  23  chr23_13360780     AOna    C    A        1      2        2 
  23  chr23_13360780     ASom    C    A        0      0        2 
  23  chr23_13360780     HCab    C    A        0      0        2 
  23  chr23_13360780     HPrz    C    A        0      0        2 
  23  chr23_13360780     ZBoe    C    A        0      0        2 
  23  chr23_13360780     ZGre    C    A        0      0        2 
  23  chr23_13360780     ZHar    C    A        0      0        2 
  23  chr23_13360780   Sample    C    A        0      0        2 
  23  chr23_13364246     AAsi    G    C        0      0        2 
  23  chr23_13364246     AKia    G    C      0.5      1        2 
  23  chr23_13364246     AOna    G    C        0      0        2 
  23  chr23_13364246     ASom    G    C        0      0        2 
  23  chr23_13364246     HCab    G    C        0      0        2 
  23  chr23_13364246     HPrz    G    C        0      0        2 
  23  chr23_13364246     ZBoe    G    C        0      0        2 
  23  chr23_13364246     ZGre    G    C        0      0        2 
  23  chr23_13364246     ZHar    G    C        0      0        2 
  23  chr23_13364246   Sample    G    C        0      0        2 
  23  chr23_13364755     AAsi    A    G        1      2        2 
  23  chr23_13364755     AKia    A    G        0      0        2 
  23  chr23_13364755     AOna    A    G        0      0        2 
  23  chr23_13364755     ASom    A    G        1      2        2 
  23  chr23_13364755     HCab    A    G        0      0        2 
  23  chr23_13364755     HPrz    A    G        0      0        2 
  23  chr23_13364755     ZBoe    A    G        0      0        2 
  23  chr23_13364755     ZGre    A    G        0      0        2 
  23  chr23_13364755     ZHar    A    G        0      0        2 
  23  chr23_13364755   Sample    A    G        1      2        2 
  23  chr23_13372903     AAsi    G    C        0      0        2 
  23  chr23_13372903     AKia    G    C        0      0        2 
  23  chr23_13372903     AOna    G    C        0      0        2 
  23  chr23_13372903     ASom    G    C        0      0        2 
  23  chr23_13372903     HCab    G    C        0      0        2 
  23  chr23_13372903     HPrz    G    C        1      2        2 
  23  chr23_13372903     ZBoe    G    C        0      0        2 
  23  chr23_13372903     ZGre    G    C        0      0        2 
  23  chr23_13372903     ZHar    G    C        0      0        2 
  23  chr23_13372903   Sample    G    C        0      0        2 
  23  chr23_13377174     AAsi    A    G        0      0        2 
  23  chr23_13377174     AKia    A    G      0.5      1        2 
  23  chr23_13377174     AOna    A    G        0      0        2 
  23  chr23_13377174     ASom    A    G        0      0        2 
  23  chr23_13377174     HCab    A    G        0      0        2 
  23  chr23_13377174     HPrz    A    G        0      0        2 
  23  chr23_13377174     ZBoe    A    G        0      0        2 
  23  chr23_13377174     ZGre    A    G        0      0        2 
  23  chr23_13377174     ZHar    A    G        0      0        2 
  23  chr23_13377174   Sample    A    G        0      0        2 
  23  chr23_13384598     AAsi    C    T        0      0        2 
  23  chr23_13384598     AKia    C    T        0      0        2 
  23  chr23_13384598     AOna    C    T        0      0        2 
  23  chr23_13384598     ASom    C    T        0      0        2 
  23  chr23_13384598     HCab    C    T        1      2        2 
  23  chr23_13384598     HPrz    C    T        1      2        2 
  23  chr23_13384598     ZBoe    C    T        0      0        2 
  23  chr23_13384598     ZGre    C    T        0      0        2 
  23  chr23_13384598     ZHar    C    T        0      0        2 
  23  chr23_13384598   Sample    C    T        0      0        2 
  23  chr23_13393193     AAsi    A    G        0      0        2 
  23  chr23_13393193     AKia    A    G        0      0        2 
  23  chr23_13393193     AOna    A    G        0      0        2 
  23  chr23_13393193     ASom    A    G        0      0        2 
  23  chr23_13393193     HCab    A    G        0      0        2 
  23  chr23_13393193     HPrz    A    G        0      0        2 
  23  chr23_13393193     ZBoe    A    G      0.5      1        2 
  23  chr23_13393193     ZGre    A    G        0      0        2 
  23  chr23_13393193     ZHar    A    G        0      0        2 
  23  chr23_13393193   Sample    A    G        0      0        2 
  23  chr23_13412513     AAsi    T    C        0      0        2 
  23  chr23_13412513     AKia    T    C        0      0        2 
  23  chr23_13412513     AOna    T    C        0      0        2 
  23  chr23_13412513     ASom    T    C      0.5      1        2 
  23  chr23_13412513     HCab    T    C        0      0        2 
  23  chr23_13412513     HPrz    T    C        0      0        2 
  23  chr23_13412513     ZBoe    T    C        0      0        2 
  23  chr23_13412513     ZGre    T    C        0      0        2 
  23  chr23_13412513     ZHar    T    C        0      0        2 
  23  chr23_13412513   Sample    T    C        0      0        2 
  23  chr23_13421809     AAsi    T    C        0      0        2 
  23  chr23_13421809     AKia    T    C        0      0        2 
  23  chr23_13421809     AOna    T    C        0      0        2 
  23  chr23_13421809     ASom    T    C        0      0        2 
  23  chr23_13421809     HCab    T    C        1      2        2 
  23  chr23_13421809     HPrz    T    C        1      2        2 
  23  chr23_13421809     ZBoe    T    C        0      0        2 
  23  chr23_13421809     ZGre    T    C        0      0        2 
  23  chr23_13421809     ZHar    T    C        0      0        2 
  23  chr23_13421809   Sample    T    C        0      0        2 
  23  chr23_13421907     AAsi    T    C        0      0        2 
  23  chr23_13421907     AKia    T    C        0      0        2 
  23  chr23_13421907     AOna    T    C        0      0        2 
  23  chr23_13421907     ASom    T    C        0      0        2 
  23  chr23_13421907     HCab    T    C        1      2        2 
  23  chr23_13421907     HPrz    T    C        1      2        2 
  23  chr23_13421907     ZBoe    T    C        0      0        2 
  23  chr23_13421907     ZGre    T    C        0      0        2 
  23  chr23_13421907     ZHar    T    C        0      0        2 
  23  chr23_13421907   Sample    T    C        0      0        2 
  23  chr23_13422956     AAsi    A    G        0      0        2 
  23  chr23_13422956     AKia    A    G        0      0        2 
  23  chr23_13422956     AOna    A    G        0      0        2 
  23  chr23_13422956     ASom    A    G        0      0        2 
  23  chr23_13422956     HCab    A    G        0      0        2 
  23  chr23_13422956     HPrz    A    G        0      0        2 
  23  chr23_13422956     ZBoe    A    G        0      0        2 
  23  chr23_13422956     ZGre    A    G        1      2        2 
  23  chr23_13422956     ZHar    A    G        0      0        2 
  23  chr23_13422956   Sample    A    G        0      0        2 
  23  chr23_13424254     AAsi    A    G        0      0        2 
  23  chr23_13424254     AKia    A    G        0      0        2 
  23  chr23_13424254     AOna    A    G      0.5      1        2 
  23  chr23_13424254     ASom    A    G        1      2        2 
  23  chr23_13424254     HCab    A    G        1      2        2 
  23  chr23_13424254     HPrz    A    G        1      2        2 
  23  chr23_13424254     ZBoe    A    G        0      0        2 
  23  chr23_13424254     ZGre    A    G        0      0        2 
  23  chr23_13424254     ZHar    A    G        0      0        2 
  23  chr23_13424254   Sample    A    G        0      0        2 
  23  chr23_13436394     AAsi    C    T        0      0        2 
  23  chr23_13436394     AKia    C    T        1      2        2 
  23  chr23_13436394     AOna    C    T        0      0        2 
  23  chr23_13436394     ASom    C    T        0      0        2 
  23  chr23_13436394     HCab    C    T        0      0        2 
  23  chr23_13436394     HPrz    C    T        0      0        2 
  23  chr23_13436394     ZBoe    C    T        0      0        2 
  23  chr23_13436394     ZGre    C    T        0      0        2 
  23  chr23_13436394     ZHar    C    T        0      0        2 
  23  chr23_13436394   Sample    C    T        0      0        2 
  23  chr23_13440394     AAsi    T    C        0      0        2 
  23  chr23_13440394     AKia    T    C        0      0        2 
  23  chr23_13440394     AOna    T    C        0      0        2 
  23  chr23_13440394     ASom    T    C        0      0        2 
  23  chr23_13440394     HCab    T    C        0      0        2 
  23  chr23_13440394     HPrz    T    C        1      2        2 
  23  chr23_13440394     ZBoe    T    C        0      0        2 
  23  chr23_13440394     ZGre    T    C        0      0        2 
  23  chr23_13440394     ZHar    T    C        0      0        2 
  23  chr23_13440394   Sample    T    C        0      0        2 
  23  chr23_13440587     AAsi    A    G        0      0        2 
  23  chr23_13440587     AKia    A    G        0      0        2 
  23  chr23_13440587     AOna    A    G        0      0        2 
  23  chr23_13440587     ASom    A    G        0      0        2 
  23  chr23_13440587     HCab    A    G        1      2        2 
  23  chr23_13440587     HPrz    A    G        1      2        2 
  23  chr23_13440587     ZBoe    A    G        0      0        2 
  23  chr23_13440587     ZGre    A    G        0      0        2 
  23  chr23_13440587     ZHar    A    G        0      0        2 
  23  chr23_13440587   Sample    A    G        0      0        2 
  23  chr23_13444291     AAsi    T    C        0      0        2 
  23  chr23_13444291     AKia    T    C        0      0        2 
  23  chr23_13444291     AOna    T    C        1      2        2 
  23  chr23_13444291     ASom    T    C        0      0        2 
  23  chr23_13444291     HCab    T    C        0      0        2 
  23  chr23_13444291     HPrz    T    C        0      0        2 
  23  chr23_13444291     ZBoe    T    C        0      0        2 
  23  chr23_13444291     ZGre    T    C        0      0        2 
  23  chr23_13444291     ZHar    T    C        0      0        2 
  23  chr23_13444291   Sample    T    C        0      0        2 
  23  chr23_13445022     AAsi    C    T        0      0        2 
  23  chr23_13445022     AKia    C    T        0      0        2 
  23  chr23_13445022     AOna    C    T        0      0        2 
  23  chr23_13445022     ASom    C    T        0      0        2 
  23  chr23_13445022     HCab    C    T        1      2        2 
  23  chr23_13445022     HPrz    C    T        1      2        2 
  23  chr23_13445022     ZBoe    C    T        0      0        2 
  23  chr23_13445022     ZGre    C    T        0      0        2 
  23  chr23_13445022     ZHar    C    T        0      0        2 
  23  chr23_13445022   Sample    C    T        0      0        2 
  23  chr23_13449908     AAsi    C    A        0      0        2 
  23  chr23_13449908     AKia    C    A        0      0        2 
  23  chr23_13449908     AOna    C    A        0      0        2 
  23  chr23_13449908     ASom    C    A        0      0        2 
  23  chr23_13449908     HCab    C    A        1      2        2 
  23  chr23_13449908     HPrz    C    A        1      2        2 
  23  chr23_13449908     ZBoe    C    A        0      0        2 
  23  chr23_13449908     ZGre    C    A        0      0        2 
  23  chr23_13449908     ZHar    C    A        0      0        2 
  23  chr23_13449908   Sample    C    A        0      0        2 
  23  chr23_13449987     AAsi    G    A        0      0        2 
  23  chr23_13449987     AKia    G    A        0      0        2 
  23  chr23_13449987     AOna    G    A        0      0        2 
  23  chr23_13449987     ASom    G    A        0      0        2 
  23  chr23_13449987     HCab    G    A        1      2        2 
  23  chr23_13449987     HPrz    G    A        1      2        2 
  23  chr23_13449987     ZBoe    G    A        0      0        2 
  23  chr23_13449987     ZGre    G    A        0      0        2 
  23  chr23_13449987     ZHar    G    A        0      0        2 
  23  chr23_13449987   Sample    G    A        0      0        2 
  23  chr23_13451258     AAsi    T    C        0      0        2 
  23  chr23_13451258     AKia    T    C        1      2        2 
  23  chr23_13451258     AOna    T    C        0      0        2 
  23  chr23_13451258     ASom    T    C        0      0        2 
  23  chr23_13451258     HCab    T    C        0      0        2 
  23  chr23_13451258     HPrz    T    C        0      0        2 
  23  chr23_13451258     ZBoe    T    C        0      0        2 
  23  chr23_13451258     ZGre    T    C        0      0        2 
  23  chr23_13451258     ZHar    T    C        0      0        2 
  23  chr23_13451258   Sample    T    C        0      0        2 
  23  chr23_13453977     AAsi    C    T        0      0        2 
  23  chr23_13453977     AKia    C    T        0      0        2 
  23  chr23_13453977     AOna    C    T        0      0        2 
  23  chr23_13453977     ASom    C    T        0      0        2 
  23  chr23_13453977     HCab    C    T        0      0        2 
  23  chr23_13453977     HPrz    C    T        0      0        2 
  23  chr23_13453977     ZBoe    C    T        0      0        2 
  23  chr23_13453977     ZGre    C    T        1      2        2 
  23  chr23_13453977     ZHar    C    T        0      0        2 
  23  chr23_13453977   Sample    C    T        0      0        2 
  23  chr23_13459595     AAsi    T    C        0      0        2 
  23  chr23_13459595     AKia    T    C        0      0        2 
  23  chr23_13459595     AOna    T    C        0      0        2 
  23  chr23_13459595     ASom    T    C        0      0        2 
  23  chr23_13459595     HCab    T    C        0      0        2 
  23  chr23_13459595     HPrz    T    C      0.5      1        2 
  23  chr23_13459595     ZBoe    T    C        0      0        2 
  23  chr23_13459595     ZGre    T    C        0      0        2 
  23  chr23_13459595     ZHar    T    C        0      0        2 
  23  chr23_13459595   Sample    T    C        0      0        2 
  23  chr23_13465988     AAsi    T    G        0      0        2 
  23  chr23_13465988     AKia    T    G        0      0        2 
  23  chr23_13465988     AOna    T    G        0      0        2 
  23  chr23_13465988     ASom    T    G        0      0        2 
  23  chr23_13465988     HCab    T    G      0.5      1        2 
  23  chr23_13465988     HPrz    T    G        0      0        2 
  23  chr23_13465988     ZBoe    T    G        0      0        2 
  23  chr23_13465988     ZGre    T    G        0      0        2 
  23  chr23_13465988     ZHar    T    G        0      0        2 
  23  chr23_13465988   Sample    T    G        0      0        2 
  23  chr23_13475304     AAsi    A    G        0      0        2 
  23  chr23_13475304     AKia    A    G        1      2        2 
  23  chr23_13475304     AOna    A    G        1      2        2 
  23  chr23_13475304     ASom    A    G        0      0        2 
  23  chr23_13475304     HCab    A    G        0      0        2 
  23  chr23_13475304     HPrz    A    G        0      0        2 
  23  chr23_13475304     ZBoe    A    G        0      0        2 
  23  chr23_13475304     ZGre    A    G        0      0        2 
  23  chr23_13475304     ZHar    A    G        0      0        2 
  23  chr23_13475304   Sample    A    G        0      0        2 
  23  chr23_13475976     AAsi    T    C        0      0        2 
  23  chr23_13475976     AKia    T    C        0      0        2 
  23  chr23_13475976     AOna    T    C        0      0        2 
  23  chr23_13475976     ASom    T    C        0      0        2 
  23  chr23_13475976     HCab    T    C        1      2        2 
  23  chr23_13475976     HPrz    T    C        1      2        2 
  23  chr23_13475976     ZBoe    T    C        0      0        2 
  23  chr23_13475976     ZGre    T    C        0      0        2 
  23  chr23_13475976     ZHar    T    C        0      0        2 
  23  chr23_13475976   Sample    T    C        0      0        2 
  23  chr23_13486237     AAsi    T    C        0      0        2 
  23  chr23_13486237     AKia    T    C        0      0        2 
  23  chr23_13486237     AOna    T    C        0      0        2 
  23  chr23_13486237     ASom    T    C        0      0        2 
  23  chr23_13486237     HCab    T    C        0      0        2 
  23  chr23_13486237     HPrz    T    C        0      0        2 
  23  chr23_13486237     ZBoe    T    C      0.5      1        2 
  23  chr23_13486237     ZGre    T    C        0      0        2 
  23  chr23_13486237     ZHar    T    C        0      0        2 
  23  chr23_13486237   Sample    T    C        0      0        2 
  23  chr23_13492538     AAsi    T    C        0      0        2 
  23  chr23_13492538     AKia    T    C        0      0        2 
  23  chr23_13492538     AOna    T    C        0      0        2 
  23  chr23_13492538     ASom    T    C        0      0        2 
  23  chr23_13492538     HCab    T    C        1      2        2 
  23  chr23_13492538     HPrz    T    C        1      2        2 
  23  chr23_13492538     ZBoe    T    C        0      0        2 
  23  chr23_13492538     ZGre    T    C        0      0        2 
  23  chr23_13492538     ZHar    T    C        0      0        2 
  23  chr23_13492538   Sample    T    C        0      0        2 
  23  chr23_13500139     AAsi    T    C        0      0        2 
  23  chr23_13500139     AKia    T    C        0      0        2 
  23  chr23_13500139     AOna    T    C        0      0        2 
  23  chr23_13500139     ASom    T    C        0      0        2 
  23  chr23_13500139     HCab    T    C        0      0        2 
  23  chr23_13500139     HPrz    T    C        1      2        2 
  23  chr23_13500139     ZBoe    T    C        0      0        2 
  23  chr23_13500139     ZGre    T    C        0      0        2 
  23  chr23_13500139     ZHar    T    C        0      0        2 
  23  chr23_13500139   Sample    T    C        0      0        2 
  23  chr23_13503873     AAsi    A    T        0      0        2 
  23  chr23_13503873     AKia    A    T        0      0        2 
  23  chr23_13503873     AOna    A    T      0.5      1        2 
  23  chr23_13503873     ASom    A    T        0      0        2 
  23  chr23_13503873     HCab    A    T        0      0        2 
  23  chr23_13503873     HPrz    A    T        0      0        2 
  23  chr23_13503873     ZBoe    A    T        0      0        2 
  23  chr23_13503873     ZGre    A    T        0      0        2 
  23  chr23_13503873     ZHar    A    T        0      0        2 
  23  chr23_13503873   Sample    A    T        0      0        2 
  23  chr23_13517566     AAsi    T    C        0      0        2 
  23  chr23_13517566     AKia    T    C        0      0        2 
  23  chr23_13517566     AOna    T    C        0      0        2 
  23  chr23_13517566     ASom    T    C        0      0        2 
  23  chr23_13517566     HCab    T    C        1      2        2 
  23  chr23_13517566     HPrz    T    C        1      2        2 
  23  chr23_13517566     ZBoe    T    C        0      0        2 
  23  chr23_13517566     ZGre    T    C        0      0        2 
  23  chr23_13517566     ZHar    T    C        0      0        2 
  23  chr23_13517566   Sample    T    C        0      0        2 
  23  chr23_13523344     AAsi    A    T        0      0        2 
  23  chr23_13523344     AKia    A    T        0      0        2 
  23  chr23_13523344     AOna    A    T        0      0        2 
  23  chr23_13523344     ASom    A    T        0      0        2 
  23  chr23_13523344     HCab    A    T        0      0        2 
  23  chr23_13523344     HPrz    A    T        0      0        2 
  23  chr23_13523344     ZBoe    A    T        0      0        2 
  23  chr23_13523344     ZGre    A    T      0.5      1        2 
  23  chr23_13523344     ZHar    A    T        0      0        2 
  23  chr23_13523344   Sample    A    T        0      0        2 
  23  chr23_13539819     AAsi    T    G        0      0        2 
  23  chr23_13539819     AKia    T    G        0      0        2 
  23  chr23_13539819     AOna    T    G        0      0        2 
  23  chr23_13539819     ASom    T    G        0      0        2 
  23  chr23_13539819     HCab    T    G        0      0        2 
  23  chr23_13539819     HPrz    T    G        0      0        2 
  23  chr23_13539819     ZBoe    T    G        0      0        2 
  23  chr23_13539819     ZGre    T    G        0      0        2 
  23  chr23_13539819     ZHar    T    G        1      2        2 
  23  chr23_13539819   Sample    T    G        0      0        2 
  23  chr23_13551641     AAsi    A    G        0      0        2 
  23  chr23_13551641     AKia    A    G        0      0        2 
  23  chr23_13551641     AOna    A    G        0      0        2 
  23  chr23_13551641     ASom    A    G        0      0        2 
  23  chr23_13551641     HCab    A    G        0      0        2 
  23  chr23_13551641     HPrz    A    G        0      0        2 
  23  chr23_13551641     ZBoe    A    G        0      0        2 
  23  chr23_13551641     ZGre    A    G      0.5      1        2 
  23  chr23_13551641     ZHar    A    G        0      0        2 
  23  chr23_13551641   Sample    A    G        0      0        2 
  23  chr23_13552111     AAsi    T    G        0      0        2 
  23  chr23_13552111     AKia    T    G        0      0        2 
  23  chr23_13552111     AOna    T    G        0      0        2 
  23  chr23_13552111     ASom    T    G        0      0        2 
  23  chr23_13552111     HCab    T    G        0      0        2 
  23  chr23_13552111     HPrz    T    G        0      0        2 
  23  chr23_13552111     ZBoe    T    G        0      0        2 
  23  chr23_13552111     ZGre    T    G      0.5      1        2 
  23  chr23_13552111     ZHar    T    G        0      0        2 
  23  chr23_13552111   Sample    T    G        0      0        2 
  23  chr23_13554352     AAsi    C    G        0      0        2 
  23  chr23_13554352     AKia    C    G        0      0        2 
  23  chr23_13554352     AOna    C    G        0      0        2 
  23  chr23_13554352     ASom    C    G        0      0        2 
  23  chr23_13554352     HCab    C    G        0      0        2 
  23  chr23_13554352     HPrz    C    G        0      0        2 
  23  chr23_13554352     ZBoe    C    G        0      0        2 
  23  chr23_13554352     ZGre    C    G        0      0        2 
  23  chr23_13554352     ZHar    C    G      0.5      1        2 
  23  chr23_13554352   Sample    C    G        0      0        2 
  23  chr23_13557837     AAsi    C    T        0      0        2 
  23  chr23_13557837     AKia    C    T        0      0        2 
  23  chr23_13557837     AOna    C    T        0      0        2 
  23  chr23_13557837     ASom    C    T        0      0        2 
  23  chr23_13557837     HCab    C    T        1      2        2 
  23  chr23_13557837     HPrz    C    T        1      2        2 
  23  chr23_13557837     ZBoe    C    T        0      0        2 
  23  chr23_13557837     ZGre    C    T        0      0        2 
  23  chr23_13557837     ZHar    C    T        0      0        2 
  23  chr23_13557837   Sample    C    T        0      0        2 
  23  chr23_13573443     AAsi    T    G        0      0        2 
  23  chr23_13573443     AKia    T    G        1      2        2 
  23  chr23_13573443     AOna    T    G      0.5      1        2 
  23  chr23_13573443     ASom    T    G        0      0        2 
  23  chr23_13573443     HCab    T    G        0      0        2 
  23  chr23_13573443     HPrz    T    G        0      0        2 
  23  chr23_13573443     ZBoe    T    G        0      0        2 
  23  chr23_13573443     ZGre    T    G        0      0        2 
  23  chr23_13573443     ZHar    T    G        0      0        2 
  23  chr23_13573443   Sample    T    G        0      0        2 
  23  chr23_13584823     AAsi    T    C        0      0        2 
  23  chr23_13584823     AKia    T    C        0      0        2 
  23  chr23_13584823     AOna    T    C        0      0        2 
  23  chr23_13584823     ASom    T    C        0      0        2 
  23  chr23_13584823     HCab    T    C        0      0        2 
  23  chr23_13584823     HPrz    T    C        0      0        2 
  23  chr23_13584823     ZBoe    T    C        1      2        2 
  23  chr23_13584823     ZGre    T    C      0.5      1        2 
  23  chr23_13584823     ZHar    T    C        0      0        2 
  23  chr23_13584823   Sample    T    C        0      0        2 
  23  chr23_13585346     AAsi    G    C        0      0        2 
  23  chr23_13585346     AKia    G    C        0      0        2 
  23  chr23_13585346     AOna    G    C        0      0        2 
  23  chr23_13585346     ASom    G    C        0      0        2 
  23  chr23_13585346     HCab    G    C        1      2        2 
  23  chr23_13585346     HPrz    G    C        1      2        2 
  23  chr23_13585346     ZBoe    G    C        0      0        2 
  23  chr23_13585346     ZGre    G    C        0      0        2 
  23  chr23_13585346     ZHar    G    C        0      0        2 
  23  chr23_13585346   Sample    G    C        0      0        2 
  23  chr23_13589273     AAsi    T    C        0      0        2 
  23  chr23_13589273     AKia    T    C        0      0        2 
  23  chr23_13589273     AOna    T    C        0      0        2 
  23  chr23_13589273     ASom    T    C        0      0        2 
  23  chr23_13589273     HCab    T    C        0      0        2 
  23  chr23_13589273     HPrz    T    C        1      2        2 
  23  chr23_13589273     ZBoe    T    C        0      0        2 
  23  chr23_13589273     ZGre    T    C        0      0        2 
  23  chr23_13589273     ZHar    T    C        0      0        2 
  23  chr23_13589273   Sample    T    C        0      0        2 
  23  chr23_13591528     AAsi    G    A        0      0        2 
  23  chr23_13591528     AKia    G    A        0      0        2 
  23  chr23_13591528     AOna    G    A      0.5      1        2 
  23  chr23_13591528     ASom    G    A        0      0        2 
  23  chr23_13591528     HCab    G    A        0      0        2 
  23  chr23_13591528     HPrz    G    A        0      0        2 
  23  chr23_13591528     ZBoe    G    A        0      0        2 
  23  chr23_13591528     ZGre    G    A        0      0        2 
  23  chr23_13591528     ZHar    G    A        0      0        2 
  23  chr23_13591528   Sample    G    A        0      0        2 
  23  chr23_13596980     AAsi    A    C        0      0        2 
  23  chr23_13596980     AKia    A    C        0      0        2 
  23  chr23_13596980     AOna    A    C        0      0        2 
  23  chr23_13596980     ASom    A    C        0      0        2 
  23  chr23_13596980     HCab    A    C        0      0        2 
  23  chr23_13596980     HPrz    A    C        0      0        2 
  23  chr23_13596980     ZBoe    A    C        1      2        2 
  23  chr23_13596980     ZGre    A    C        0      0        2 
  23  chr23_13596980     ZHar    A    C        0      0        2 
  23  chr23_13596980   Sample    A    C        0      0        2 
  23  chr23_13600540     AAsi    A    G        0      0        2 
  23  chr23_13600540     AKia    A    G        0      0        2 
  23  chr23_13600540     AOna    A    G      0.5      1        2 
  23  chr23_13600540     ASom    A    G        0      0        2 
  23  chr23_13600540     HCab    A    G        0      0        2 
  23  chr23_13600540     HPrz    A    G        0      0        2 
  23  chr23_13600540     ZBoe    A    G        0      0        2 
  23  chr23_13600540     ZGre    A    G        0      0        2 
  23  chr23_13600540     ZHar    A    G        0      0        2 
  23  chr23_13600540   Sample    A    G        0      0        2 
  23  chr23_13609966     AAsi    A    G        0      0        2 
  23  chr23_13609966     AKia    A    G        0      0        2 
  23  chr23_13609966     AOna    A    G        0      0        2 
  23  chr23_13609966     ASom    A    G        0      0        2 
  23  chr23_13609966     HCab    A    G        0      0        2 
  23  chr23_13609966     HPrz    A    G        0      0        2 
  23  chr23_13609966     ZBoe    A    G        0      0        2 
  23  chr23_13609966     ZGre    A    G      0.5      1        2 
  23  chr23_13609966     ZHar    A    G        0      0        2 
  23  chr23_13609966   Sample    A    G        0      0        2 
  23  chr23_13612383     AAsi    A    G        0      0        2 
  23  chr23_13612383     AKia    A    G        0      0        2 
  23  chr23_13612383     AOna    A    G        0      0        2 
  23  chr23_13612383     ASom    A    G        0      0        2 
  23  chr23_13612383     HCab    A    G        0      0        2 
  23  chr23_13612383     HPrz    A    G        0      0        2 
  23  chr23_13612383     ZBoe    A    G        0      0        2 
  23  chr23_13612383     ZGre    A    G      0.5      1        2 
  23  chr23_13612383     ZHar    A    G        0      0        2 
  23  chr23_13612383   Sample    A    G        0      0        2 
  23  chr23_13615112     AAsi    G    A        0      0        2 
  23  chr23_13615112     AKia    G    A        0      0        2 
  23  chr23_13615112     AOna    G    A        0      0        2 
  23  chr23_13615112     ASom    G    A        0      0        2 
  23  chr23_13615112     HCab    G    A        0      0        2 
  23  chr23_13615112     HPrz    G    A        0      0        2 
  23  chr23_13615112     ZBoe    G    A        0      0        2 
  23  chr23_13615112     ZGre    G    A        0      0        2 
  23  chr23_13615112     ZHar    G    A        1      2        2 
  23  chr23_13615112   Sample    G    A        0      0        2 
  23  chr23_13628580     AAsi    T    G        0      0        2 
  23  chr23_13628580     AKia    T    G        0      0        2 
  23  chr23_13628580     AOna    T    G      0.5      1        2 
  23  chr23_13628580     ASom    T    G        0      0        2 
  23  chr23_13628580     HCab    T    G        0      0        2 
  23  chr23_13628580     HPrz    T    G        0      0        2 
  23  chr23_13628580     ZBoe    T    G        0      0        2 
  23  chr23_13628580     ZGre    T    G        0      0        2 
  23  chr23_13628580     ZHar    T    G        0      0        2 
  23  chr23_13628580   Sample    T    G        0      0        2 
  23  chr23_13629326     AAsi    T    C        0      0        2 
  23  chr23_13629326     AKia    T    C        0      0        2 
  23  chr23_13629326     AOna    T    C        0      0        2 
  23  chr23_13629326     ASom    T    C        0      0        2 
  23  chr23_13629326     HCab    T    C        1      2        2 
  23  chr23_13629326     HPrz    T    C        1      2        2 
  23  chr23_13629326     ZBoe    T    C        0      0        2 
  23  chr23_13629326     ZGre    T    C        0      0        2 
  23  chr23_13629326     ZHar    T    C        0      0        2 
  23  chr23_13629326   Sample    T    C        0      0        2 
  23  chr23_13640535     AAsi    C    T        0      0        2 
  23  chr23_13640535     AKia    C    T        0      0        2 
  23  chr23_13640535     AOna    C    T        0      0        2 
  23  chr23_13640535     ASom    C    T        0      0        2 
  23  chr23_13640535     HCab    C    T        1      2        2 
  23  chr23_13640535     HPrz    C    T        1      2        2 
  23  chr23_13640535     ZBoe    C    T        0      0        2 
  23  chr23_13640535     ZGre    C    T        0      0        2 
  23  chr23_13640535     ZHar    C    T        0      0        2 
  23  chr23_13640535   Sample    C    T        0      0        2 
  23  chr23_13643236     AAsi    A    G        0      0        2 
  23  chr23_13643236     AKia    A    G        0      0        2 
  23  chr23_13643236     AOna    A    G        0      0        2 
  23  chr23_13643236     ASom    A    G        0      0        2 
  23  chr23_13643236     HCab    A    G        1      2        2 
  23  chr23_13643236     HPrz    A    G        1      2        2 
  23  chr23_13643236     ZBoe    A    G        0      0        2 
  23  chr23_13643236     ZGre    A    G        0      0        2 
  23  chr23_13643236     ZHar    A    G        0      0        2 
  23  chr23_13643236   Sample    A    G        0      0        2 
  23  chr23_13647342     AAsi    A    G        0      0        2 
  23  chr23_13647342     AKia    A    G        0      0        2 
  23  chr23_13647342     AOna    A    G      0.5      1        2 
  23  chr23_13647342     ASom    A    G        0      0        2 
  23  chr23_13647342     HCab    A    G        0      0        2 
  23  chr23_13647342     HPrz    A    G        0      0        2 
  23  chr23_13647342     ZBoe    A    G        0      0        2 
  23  chr23_13647342     ZGre    A    G        0      0        2 
  23  chr23_13647342     ZHar    A    G        0      0        2 
  23  chr23_13647342   Sample    A    G        0      0        2 
  23  chr23_13653154     AAsi    C    T        0      0        2 
  23  chr23_13653154     AKia    C    T        0      0        2 
  23  chr23_13653154     AOna    C    T        0      0        2 
  23  chr23_13653154     ASom    C    T        0      0        2 
  23  chr23_13653154     HCab    C    T        0      0        2 
  23  chr23_13653154     HPrz    C    T        0      0        2 
  23  chr23_13653154     ZBoe    C    T      0.5      1        2 
  23  chr23_13653154     ZGre    C    T        0      0        2 
  23  chr23_13653154     ZHar    C    T        0      0        2 
  23  chr23_13653154   Sample    C    T        0      0        2 
  23  chr23_13656470     AAsi    A    T        0      0        2 
  23  chr23_13656470     AKia    A    T        1      2        2 
  23  chr23_13656470     AOna    A    T        1      2        2 
  23  chr23_13656470     ASom    A    T        0      0        2 
  23  chr23_13656470     HCab    A    T        0      0        2 
  23  chr23_13656470     HPrz    A    T        0      0        2 
  23  chr23_13656470     ZBoe    A    T        0      0        2 
  23  chr23_13656470     ZGre    A    T        0      0        2 
  23  chr23_13656470     ZHar    A    T        0      0        2 
  23  chr23_13656470   Sample    A    T        0      0        2 
  23  chr23_13656505     AAsi    T    C        0      0        2 
  23  chr23_13656505     AKia    T    C        0      0        2 
  23  chr23_13656505     AOna    T    C      0.5      1        2 
  23  chr23_13656505     ASom    T    C        0      0        2 
  23  chr23_13656505     HCab    T    C        0      0        2 
  23  chr23_13656505     HPrz    T    C        0      0        2 
  23  chr23_13656505     ZBoe    T    C        0      0        2 
  23  chr23_13656505     ZGre    T    C        0      0        2 
  23  chr23_13656505     ZHar    T    C        0      0        2 
  23  chr23_13656505   Sample    T    C        0      0        2 
  23  chr23_13682457     AAsi    C    T        0      0        2 
  23  chr23_13682457     AKia    C    T        0      0        2 
  23  chr23_13682457     AOna    C    T        0      0        2 
  23  chr23_13682457     ASom    C    T      0.5      1        2 
  23  chr23_13682457     HCab    C    T        0      0        2 
  23  chr23_13682457     HPrz    C    T        0      0        2 
  23  chr23_13682457     ZBoe    C    T        0      0        2 
  23  chr23_13682457     ZGre    C    T        0      0        2 
  23  chr23_13682457     ZHar    C    T        0      0        2 
  23  chr23_13682457   Sample    C    T        0      0        2 
  23  chr23_13685661     AAsi    G    T        0      0        2 
  23  chr23_13685661     AKia    G    T        0      0        2 
  23  chr23_13685661     AOna    G    T        0      0        2 
  23  chr23_13685661     ASom    G    T        0      0        2 
  23  chr23_13685661     HCab    G    T        1      2        2 
  23  chr23_13685661     HPrz    G    T        1      2        2 
  23  chr23_13685661     ZBoe    G    T        0      0        2 
  23  chr23_13685661     ZGre    G    T        0      0        2 
  23  chr23_13685661     ZHar    G    T        0      0        2 
  23  chr23_13685661   Sample    G    T        0      0        2 
  23  chr23_13705583     AAsi    G    A        1      2        2 
  23  chr23_13705583     AKia    G    A        1      2        2 
  23  chr23_13705583     AOna    G    A        1      2        2 
  23  chr23_13705583     ASom    G    A        1      2        2 
  23  chr23_13705583     HCab    G    A        0      0        2 
  23  chr23_13705583     HPrz    G    A        0      0        2 
  23  chr23_13705583     ZBoe    G    A        0      0        2 
  23  chr23_13705583     ZGre    G    A        0      0        2 
  23  chr23_13705583     ZHar    G    A        0      0        2 
  23  chr23_13705583   Sample    G    A        1      2        2 
  23  chr23_13718691     AAsi    C    T        0      0        2 
  23  chr23_13718691     AKia    C    T        0      0        2 
  23  chr23_13718691     AOna    C    T        0      0        2 
  23  chr23_13718691     ASom    C    T        0      0        2 
  23  chr23_13718691     HCab    C    T      0.5      1        2 
  23  chr23_13718691     HPrz    C    T        0      0        2 
  23  chr23_13718691     ZBoe    C    T        0      0        2 
  23  chr23_13718691     ZGre    C    T        0      0        2 
  23  chr23_13718691     ZHar    C    T        0      0        2 
  23  chr23_13718691   Sample    C    T        0      0        2 
  23  chr23_13719031     AAsi    G    A        0      0        2 
  23  chr23_13719031     AKia    G    A        0      0        2 
  23  chr23_13719031     AOna    G    A        0      0        2 
  23  chr23_13719031     ASom    G    A        0      0        2 
  23  chr23_13719031     HCab    G    A        1      2        2 
  23  chr23_13719031     HPrz    G    A        1      2        2 
  23  chr23_13719031     ZBoe    G    A        0      0        2 
  23  chr23_13719031     ZGre    G    A        0      0        2 
  23  chr23_13719031     ZHar    G    A        0      0        2 
  23  chr23_13719031   Sample    G    A        0      0        2 
  23  chr23_13719145     AAsi    C    G        0      0        2 
  23  chr23_13719145     AKia    C    G        0      0        2 
  23  chr23_13719145     AOna    C    G      0.5      1        2 
  23  chr23_13719145     ASom    C    G        0      0        2 
  23  chr23_13719145     HCab    C    G        0      0        2 
  23  chr23_13719145     HPrz    C    G        0      0        2 
  23  chr23_13719145     ZBoe    C    G        0      0        2 
  23  chr23_13719145     ZGre    C    G        0      0        2 
  23  chr23_13719145     ZHar    C    G        0      0        2 
  23  chr23_13719145   Sample    C    G        0      0        2 
  23  chr23_13719365     AAsi    C    T        0      0        2 
  23  chr23_13719365     AKia    C    T        0      0        2 
  23  chr23_13719365     AOna    C    T        0      0        2 
  23  chr23_13719365     ASom    C    T        0      0        2 
  23  chr23_13719365     HCab    C    T        1      2        2 
  23  chr23_13719365     HPrz    C    T        1      2        2 
  23  chr23_13719365     ZBoe    C    T        0      0        2 
  23  chr23_13719365     ZGre    C    T        0      0        2 
  23  chr23_13719365     ZHar    C    T        0      0        2 
  23  chr23_13719365   Sample    C    T        0      0        2 
  23  chr23_13720047     AAsi    C    T        0      0        2 
  23  chr23_13720047     AKia    C    T        0      0        2 
  23  chr23_13720047     AOna    C    T        0      0        2 
  23  chr23_13720047     ASom    C    T        0      0        2 
  23  chr23_13720047     HCab    C    T        1      2        2 
  23  chr23_13720047     HPrz    C    T        1      2        2 
  23  chr23_13720047     ZBoe    C    T        0      0        2 
  23  chr23_13720047     ZGre    C    T        0      0        2 
  23  chr23_13720047     ZHar    C    T        0      0        2 
  23  chr23_13720047   Sample    C    T        0      0        2 
  23  chr23_13720177     AAsi    C    G        0      0        2 
  23  chr23_13720177     AKia    C    G        0      0        2 
  23  chr23_13720177     AOna    C    G        0      0        2 
  23  chr23_13720177     ASom    C    G        0      0        2 
  23  chr23_13720177     HCab    C    G        1      2        2 
  23  chr23_13720177     HPrz    C    G        1      2        2 
  23  chr23_13720177     ZBoe    C    G        0      0        2 
  23  chr23_13720177     ZGre    C    G        0      0        2 
  23  chr23_13720177     ZHar    C    G        0      0        2 
  23  chr23_13720177   Sample    C    G        0      0        2 
  23  chr23_13721434     AAsi    G    A        0      0        2 
  23  chr23_13721434     AKia    G    A        0      0        2 
  23  chr23_13721434     AOna    G    A      0.5      1        2 
  23  chr23_13721434     ASom    G    A        0      0        2 
  23  chr23_13721434     HCab    G    A        0      0        2 
  23  chr23_13721434     HPrz    G    A        0      0        2 
  23  chr23_13721434     ZBoe    G    A        0      0        2 
  23  chr23_13721434     ZGre    G    A        0      0        2 
  23  chr23_13721434     ZHar    G    A        0      0        2 
  23  chr23_13721434   Sample    G    A        0      0        2 
  23  chr23_13723552     AAsi    A    C        0      0        2 
  23  chr23_13723552     AKia    A    C        0      0        2 
  23  chr23_13723552     AOna    A    C        0      0        2 
  23  chr23_13723552     ASom    A    C        0      0        2 
  23  chr23_13723552     HCab    A    C        1      2        2 
  23  chr23_13723552     HPrz    A    C        1      2        2 
  23  chr23_13723552     ZBoe    A    C        0      0        2 
  23  chr23_13723552     ZGre    A    C        0      0        2 
  23  chr23_13723552     ZHar    A    C        0      0        2 
  23  chr23_13723552   Sample    A    C        0      0        2 
  23  chr23_13727984     AAsi    T    C        0      0        2 
  23  chr23_13727984     AKia    T    C        0      0        2 
  23  chr23_13727984     AOna    T    C        0      0        2 
  23  chr23_13727984     ASom    T    C        0      0        2 
  23  chr23_13727984     HCab    T    C        0      0        2 
  23  chr23_13727984     HPrz    T    C        0      0        2 
  23  chr23_13727984     ZBoe    T    C      0.5      1        2 
  23  chr23_13727984     ZGre    T    C        0      0        2 
  23  chr23_13727984     ZHar    T    C        0      0        2 
  23  chr23_13727984   Sample    T    C        0      0        2 
  23  chr23_13730195     AAsi    G    A        0      0        2 
  23  chr23_13730195     AKia    G    A        0      0        2 
  23  chr23_13730195     AOna    G    A        1      2        2 
  23  chr23_13730195     ASom    G    A        0      0        2 
  23  chr23_13730195     HCab    G    A        0      0        2 
  23  chr23_13730195     HPrz    G    A        0      0        2 
  23  chr23_13730195     ZBoe    G    A        0      0        2 
  23  chr23_13730195     ZGre    G    A        0      0        2 
  23  chr23_13730195     ZHar    G    A        0      0        2 
  23  chr23_13730195   Sample    G    A        0      0        2 
  23  chr23_13734265     AAsi    A    G        0      0        2 
  23  chr23_13734265     AKia    A    G        0      0        2 
  23  chr23_13734265     AOna    A    G        0      0        2 
  23  chr23_13734265     ASom    A    G        1      2        2 
  23  chr23_13734265     HCab    A    G        0      0        2 
  23  chr23_13734265     HPrz    A    G        0      0        2 
  23  chr23_13734265     ZBoe    A    G        0      0        2 
  23  chr23_13734265     ZGre    A    G        0      0        2 
  23  chr23_13734265     ZHar    A    G        0      0        2 
  23  chr23_13734265   Sample    A    G        0      0        2 
  23  chr23_13736008     AAsi    A    G      0.5      1        2 
  23  chr23_13736008     AKia    A    G        0      0        2 
  23  chr23_13736008     AOna    A    G        0      0        2 
  23  chr23_13736008     ASom    A    G        0      0        2 
  23  chr23_13736008     HCab    A    G        0      0        2 
  23  chr23_13736008     HPrz    A    G        0      0        2 
  23  chr23_13736008     ZBoe    A    G        0      0        2 
  23  chr23_13736008     ZGre    A    G        0      0        2 
  23  chr23_13736008     ZHar    A    G        0      0        2 
  23  chr23_13736008   Sample    A    G        0      0        2 
  23  chr23_13753922     AAsi    C    T        0      0        2 
  23  chr23_13753922     AKia    C    T        0      0        2 
  23  chr23_13753922     AOna    C    T        0      0        2 
  23  chr23_13753922     ASom    C    T        0      0        2 
  23  chr23_13753922     HCab    C    T        0      0        2 
  23  chr23_13753922     HPrz    C    T        0      0        2 
  23  chr23_13753922     ZBoe    C    T        0      0        2 
  23  chr23_13753922     ZGre    C    T        0      0        2 
  23  chr23_13753922     ZHar    C    T        1      2        2 
  23  chr23_13753922   Sample    C    T        0      0        2 
  23  chr23_13755080     AAsi    G    A        0      0        2 
  23  chr23_13755080     AKia    G    A        0      0        2 
  23  chr23_13755080     AOna    G    A        0      0        2 
  23  chr23_13755080     ASom    G    A        0      0        2 
  23  chr23_13755080     HCab    G    A        0      0        2 
  23  chr23_13755080     HPrz    G    A        0      0        2 
  23  chr23_13755080     ZBoe    G    A        1      2        2 
  23  chr23_13755080     ZGre    G    A        0      0        2 
  23  chr23_13755080     ZHar    G    A        0      0        2 
  23  chr23_13755080   Sample    G    A        0      0        2 
  23  chr23_13756081     AAsi    T    G        0      0        2 
  23  chr23_13756081     AKia    T    G        0      0        2 
  23  chr23_13756081     AOna    T    G        0      0        2 
  23  chr23_13756081     ASom    T    G        0      0        2 
  23  chr23_13756081     HCab    T    G        1      2        2 
  23  chr23_13756081     HPrz    T    G        1      2        2 
  23  chr23_13756081     ZBoe    T    G        0      0        2 
  23  chr23_13756081     ZGre    T    G        0      0        2 
  23  chr23_13756081     ZHar    T    G        0      0        2 
  23  chr23_13756081   Sample    T    G        0      0        2 
  23  chr23_13765094     AAsi    G    A        0      0        2 
  23  chr23_13765094     AKia    G    A        0      0        2 
  23  chr23_13765094     AOna    G    A        0      0        2 
  23  chr23_13765094     ASom    G    A        0      0        2 
  23  chr23_13765094     HCab    G    A        1      2        2 
  23  chr23_13765094     HPrz    G    A        1      2        2 
  23  chr23_13765094     ZBoe    G    A        0      0        2 
  23  chr23_13765094     ZGre    G    A        0      0        2 
  23  chr23_13765094     ZHar    G    A        0      0        2 
  23  chr23_13765094   Sample    G    A        0      0        2 
  23  chr23_13769967     AAsi    C    T        0      0        2 
  23  chr23_13769967     AKia    C    T        0      0        2 
  23  chr23_13769967     AOna    C    T        0      0        2 
  23  chr23_13769967     ASom    C    T        0      0        2 
  23  chr23_13769967     HCab    C    T        0      0        2 
  23  chr23_13769967     HPrz    C    T        0      0        2 
  23  chr23_13769967     ZBoe    C    T      0.5      1        2 
  23  chr23_13769967     ZGre    C    T        0      0        2 
  23  chr23_13769967     ZHar    C    T        0      0        2 
  23  chr23_13769967   Sample    C    T        0      0        2 
  23  chr23_13773153     AAsi    C    T        0      0        2 
  23  chr23_13773153     AKia    C    T        0      0        2 
  23  chr23_13773153     AOna    C    T        0      0        2 
  23  chr23_13773153     ASom    C    T        0      0        2 
  23  chr23_13773153     HCab    C    T        1      2        2 
  23  chr23_13773153     HPrz    C    T        1      2        2 
  23  chr23_13773153     ZBoe    C    T        0      0        2 
  23  chr23_13773153     ZGre    C    T        0      0        2 
  23  chr23_13773153     ZHar    C    T        0      0        2 
  23  chr23_13773153   Sample    C    T        0      0        2 
  23  chr23_13773837     AAsi    C    G        0      0        2 
  23  chr23_13773837     AKia    C    G        0      0        2 
  23  chr23_13773837     AOna    C    G        0      0        2 
  23  chr23_13773837     ASom    C    G        0      0        2 
  23  chr23_13773837     HCab    C    G        0      0        2 
  23  chr23_13773837     HPrz    C    G        0      0        2 
  23  chr23_13773837     ZBoe    C    G        0      0        2 
  23  chr23_13773837     ZGre    C    G        0      0        2 
  23  chr23_13773837     ZHar    C    G        1      2        2 
  23  chr23_13773837   Sample    C    G        0      0        2 
  23  chr23_13774189     AAsi    C    T        1      2        2 
  23  chr23_13774189     AKia    C    T        0      0        2 
  23  chr23_13774189     AOna    C    T        0      0        2 
  23  chr23_13774189     ASom    C    T        1      2        2 
  23  chr23_13774189     HCab    C    T        0      0        2 
  23  chr23_13774189     HPrz    C    T        0      0        2 
  23  chr23_13774189     ZBoe    C    T        0      0        2 
  23  chr23_13774189     ZGre    C    T        0      0        2 
  23  chr23_13774189     ZHar    C    T        0      0        2 
  23  chr23_13774189   Sample    C    T        1      2        2 
  23  chr23_13774232     AAsi    T    C        0      0        2 
  23  chr23_13774232     AKia    T    C        0      0        2 
  23  chr23_13774232     AOna    T    C        0      0        2 
  23  chr23_13774232     ASom    T    C        0      0        2 
  23  chr23_13774232     HCab    T    C        0      0        2 
  23  chr23_13774232     HPrz    T    C      0.5      1        2 
  23  chr23_13774232     ZBoe    T    C        0      0        2 
  23  chr23_13774232     ZGre    T    C        0      0        2 
  23  chr23_13774232     ZHar    T    C        0      0        2 
  23  chr23_13774232   Sample    T    C        0      0        2 
  23  chr23_13775606     AAsi    A    G        0      0        2 
  23  chr23_13775606     AKia    A    G        0      0        2 
  23  chr23_13775606     AOna    A    G        0      0        2 
  23  chr23_13775606     ASom    A    G        0      0        2 
  23  chr23_13775606     HCab    A    G        1      2        2 
  23  chr23_13775606     HPrz    A    G        1      2        2 
  23  chr23_13775606     ZBoe    A    G        0      0        2 
  23  chr23_13775606     ZGre    A    G        0      0        2 
  23  chr23_13775606     ZHar    A    G        0      0        2 
  23  chr23_13775606   Sample    A    G        0      0        2 
  23  chr23_13780575     AAsi    A    G        0      0        2 
  23  chr23_13780575     AKia    A    G        1      2        2 
  23  chr23_13780575     AOna    A    G        0      0        2 
  23  chr23_13780575     ASom    A    G        0      0        2 
  23  chr23_13780575     HCab    A    G        0      0        2 
  23  chr23_13780575     HPrz    A    G        0      0        2 
  23  chr23_13780575     ZBoe    A    G        0      0        2 
  23  chr23_13780575     ZGre    A    G        0      0        2 
  23  chr23_13780575     ZHar    A    G        0      0        2 
  23  chr23_13780575   Sample    A    G        0      0        2 
  23  chr23_13790003     AAsi    C    T        1      2        2 
  23  chr23_13790003     AKia    C    T        1      2        2 
  23  chr23_13790003     AOna    C    T        1      2        2 
  23  chr23_13790003     ASom    C    T        1      2        2 
  23  chr23_13790003     HCab    C    T        0      0        2 
  23  chr23_13790003     HPrz    C    T        0      0        2 
  23  chr23_13790003     ZBoe    C    T        0      0        2 
  23  chr23_13790003     ZGre    C    T        0      0        2 
  23  chr23_13790003     ZHar    C    T        0      0        2 
  23  chr23_13790003   Sample    C    T        1      2        2 
  23  chr23_13800237     AAsi    T    C        0      0        2 
  23  chr23_13800237     AKia    T    C        0      0        2 
  23  chr23_13800237     AOna    T    C        0      0        2 
  23  chr23_13800237     ASom    T    C        0      0        2 
  23  chr23_13800237     HCab    T    C        0      0        2 
  23  chr23_13800237     HPrz    T    C        0      0        2 
  23  chr23_13800237     ZBoe    T    C        0      0        2 
  23  chr23_13800237     ZGre    T    C        0      0        2 
  23  chr23_13800237     ZHar    T    C        1      2        2 
  23  chr23_13800237   Sample    T    C        0      0        2 
  23  chr23_13820394     AAsi    A    G        0      0        2 
  23  chr23_13820394     AKia    A    G        1      2        2 
  23  chr23_13820394     AOna    A    G        0      0        2 
  23  chr23_13820394     ASom    A    G        0      0        2 
  23  chr23_13820394     HCab    A    G        0      0        2 
  23  chr23_13820394     HPrz    A    G        0      0        2 
  23  chr23_13820394     ZBoe    A    G        0      0        2 
  23  chr23_13820394     ZGre    A    G        0      0        2 
  23  chr23_13820394     ZHar    A    G        0      0        2 
  23  chr23_13820394   Sample    A    G        0      0        2 
  23  chr23_13823027     AAsi    A    C        0      0        2 
  23  chr23_13823027     AKia    A    C        0      0        2 
  23  chr23_13823027     AOna    A    C        0      0        2 
  23  chr23_13823027     ASom    A    C        0      0        2 
  23  chr23_13823027     HCab    A    C        1      2        2 
  23  chr23_13823027     HPrz    A    C        1      2        2 
  23  chr23_13823027     ZBoe    A    C        0      0        2 
  23  chr23_13823027     ZGre    A    C        0      0        2 
  23  chr23_13823027     ZHar    A    C        0      0        2 
  23  chr23_13823027   Sample    A    C        0      0        2 
  23  chr23_13826576     AAsi    T    C        0      0        2 
  23  chr23_13826576     AKia    T    C        0      0        2 
  23  chr23_13826576     AOna    T    C        0      0        2 
  23  chr23_13826576     ASom    T    C        0      0        2 
  23  chr23_13826576     HCab    T    C        0      0        2 
  23  chr23_13826576     HPrz    T    C        0      0        2 
  23  chr23_13826576     ZBoe    T    C        0      0        2 
  23  chr23_13826576     ZGre    T    C        1      2        2 
  23  chr23_13826576     ZHar    T    C        0      0        2 
  23  chr23_13826576   Sample    T    C        0      0        2 
  23  chr23_13828145     AAsi    A    G        0      0        2 
  23  chr23_13828145     AKia    A    G        0      0        2 
  23  chr23_13828145     AOna    A    G        0      0        2 
  23  chr23_13828145     ASom    A    G        0      0        2 
  23  chr23_13828145     HCab    A    G        1      2        2 
  23  chr23_13828145     HPrz    A    G        1      2        2 
  23  chr23_13828145     ZBoe    A    G        0      0        2 
  23  chr23_13828145     ZGre    A    G        0      0        2 
  23  chr23_13828145     ZHar    A    G        0      0        2 
  23  chr23_13828145   Sample    A    G        0      0        2 
  23  chr23_13836164     AAsi    A    G        0      0        2 
  23  chr23_13836164     AKia    A    G        0      0        2 
  23  chr23_13836164     AOna    A    G        0      0        2 
  23  chr23_13836164     ASom    A    G        0      0        2 
  23  chr23_13836164     HCab    A    G        1      2        2 
  23  chr23_13836164     HPrz    A    G      0.5      1        2 
  23  chr23_13836164     ZBoe    A    G        0      0        2 
  23  chr23_13836164     ZGre    A    G        0      0        2 
  23  chr23_13836164     ZHar    A    G        0      0        2 
  23  chr23_13836164   Sample    A    G        0      0        2 
  23  chr23_13840254     AAsi    G    T        0      0        2 
  23  chr23_13840254     AKia    G    T        0      0        2 
  23  chr23_13840254     AOna    G    T        0      0        2 
  23  chr23_13840254     ASom    G    T        0      0        2 
  23  chr23_13840254     HCab    G    T        0      0        2 
  23  chr23_13840254     HPrz    G    T      0.5      1        2 
  23  chr23_13840254     ZBoe    G    T        0      0        2 
  23  chr23_13840254     ZGre    G    T        0      0        2 
  23  chr23_13840254     ZHar    G    T        0      0        2 
  23  chr23_13840254   Sample    G    T        0      0        2 
  23  chr23_13841277     AAsi    T    C        1      2        2 
  23  chr23_13841277     AKia    T    C        0      0        2 
  23  chr23_13841277     AOna    T    C        0      0        2 
  23  chr23_13841277     ASom    T    C        1      2        2 
  23  chr23_13841277     HCab    T    C        0      0        2 
  23  chr23_13841277     HPrz    T    C        0      0        2 
  23  chr23_13841277     ZBoe    T    C        0      0        2 
  23  chr23_13841277     ZGre    T    C        0      0        2 
  23  chr23_13841277     ZHar    T    C        0      0        2 
  23  chr23_13841277   Sample    T    C        1      2        2 
  23  chr23_13841606     AAsi    T    C        0      0        2 
  23  chr23_13841606     AKia    T    C        0      0        2 
  23  chr23_13841606     AOna    T    C        0      0        2 
  23  chr23_13841606     ASom    T    C        0      0        2 
  23  chr23_13841606     HCab    T    C        0      0        2 
  23  chr23_13841606     HPrz    T    C        0      0        2 
  23  chr23_13841606     ZBoe    T    C      0.5      1        2 
  23  chr23_13841606     ZGre    T    C        0      0        2 
  23  chr23_13841606     ZHar    T    C        0      0        2 
  23  chr23_13841606   Sample    T    C        0      0        2 
  23  chr23_13857658     AAsi    G    A        0      0        2 
  23  chr23_13857658     AKia    G    A        1      2        2 
  23  chr23_13857658     AOna    G    A        1      2        2 
  23  chr23_13857658     ASom    G    A        0      0        2 
  23  chr23_13857658     HCab    G    A        0      0        2 
  23  chr23_13857658     HPrz    G    A        0      0        2 
  23  chr23_13857658     ZBoe    G    A        0      0        2 
  23  chr23_13857658     ZGre    G    A        0      0        2 
  23  chr23_13857658     ZHar    G    A        0      0        2 
  23  chr23_13857658   Sample    G    A        0      0        2 
  23  chr23_13859473     AAsi    T    C        0      0        2 
  23  chr23_13859473     AKia    T    C        0      0        2 
  23  chr23_13859473     AOna    T    C        0      0        2 
  23  chr23_13859473     ASom    T    C        0      0        2 
  23  chr23_13859473     HCab    T    C      0.5      1        2 
  23  chr23_13859473     HPrz    T    C      0.5      1        2 
  23  chr23_13859473     ZBoe    T    C        0      0        2 
  23  chr23_13859473     ZGre    T    C        0      0        2 
  23  chr23_13859473     ZHar    T    C        0      0        2 
  23  chr23_13859473   Sample    T    C        0      0        2 
  23  chr23_13869611     AAsi    C    T        0      0        2 
  23  chr23_13869611     AKia    C    T        0      0        2 
  23  chr23_13869611     AOna    C    T        0      0        2 
  23  chr23_13869611     ASom    C    T        0      0        2 
  23  chr23_13869611     HCab    C    T        1      2        2 
  23  chr23_13869611     HPrz    C    T        1      2        2 
  23  chr23_13869611     ZBoe    C    T        0      0        2 
  23  chr23_13869611     ZGre    C    T        0      0        2 
  23  chr23_13869611     ZHar    C    T        0      0        2 
  23  chr23_13869611   Sample    C    T        0      0        2 
  23  chr23_13869692     AAsi    A    G        0      0        2 
  23  chr23_13869692     AKia    A    G        0      0        2 
  23  chr23_13869692     AOna    A    G        0      0        2 
  23  chr23_13869692     ASom    A    G        0      0        2 
  23  chr23_13869692     HCab    A    G        1      2        2 
  23  chr23_13869692     HPrz    A    G        1      2        2 
  23  chr23_13869692     ZBoe    A    G        0      0        2 
  23  chr23_13869692     ZGre    A    G        0      0        2 
  23  chr23_13869692     ZHar    A    G        0      0        2 
  23  chr23_13869692   Sample    A    G        0      0        2 
  23  chr23_13869775     AAsi    C    T        0      0        2 
  23  chr23_13869775     AKia    C    T        0      0        2 
  23  chr23_13869775     AOna    C    T        0      0        2 
  23  chr23_13869775     ASom    C    T        0      0        2 
  23  chr23_13869775     HCab    C    T        0      0        2 
  23  chr23_13869775     HPrz    C    T        0      0        2 
  23  chr23_13869775     ZBoe    C    T      0.5      1        2 
  23  chr23_13869775     ZGre    C    T        0      0        2 
  23  chr23_13869775     ZHar    C    T        0      0        2 
  23  chr23_13869775   Sample    C    T        0      0        2 
  23  chr23_13871332     AAsi    G    A        0      0        2 
  23  chr23_13871332     AKia    G    A        1      2        2 
  23  chr23_13871332     AOna    G    A      0.5      1        2 
  23  chr23_13871332     ASom    G    A        0      0        2 
  23  chr23_13871332     HCab    G    A        0      0        2 
  23  chr23_13871332     HPrz    G    A        0      0        2 
  23  chr23_13871332     ZBoe    G    A        0      0        2 
  23  chr23_13871332     ZGre    G    A        0      0        2 
  23  chr23_13871332     ZHar    G    A        0      0        2 
  23  chr23_13871332   Sample    G    A        0      0        2 
  23  chr23_13877179     AAsi    C    T        0      0        2 
  23  chr23_13877179     AKia    C    T        0      0        2 
  23  chr23_13877179     AOna    C    T        0      0        2 
  23  chr23_13877179     ASom    C    T        0      0        2 
  23  chr23_13877179     HCab    C    T        1      2        2 
  23  chr23_13877179     HPrz    C    T        1      2        2 
  23  chr23_13877179     ZBoe    C    T        0      0        2 
  23  chr23_13877179     ZGre    C    T        0      0        2 
  23  chr23_13877179     ZHar    C    T        0      0        2 
  23  chr23_13877179   Sample    C    T        0      0        2 
  23  chr23_13887009     AAsi    A    C        0      0        2 
  23  chr23_13887009     AKia    A    C        0      0        2 
  23  chr23_13887009     AOna    A    C        0      0        2 
  23  chr23_13887009     ASom    A    C        0      0        2 
  23  chr23_13887009     HCab    A    C        0      0        2 
  23  chr23_13887009     HPrz    A    C        0      0        2 
  23  chr23_13887009     ZBoe    A    C      0.5      1        2 
  23  chr23_13887009     ZGre    A    C        0      0        2 
  23  chr23_13887009     ZHar    A    C        0      0        2 
  23  chr23_13887009   Sample    A    C        0      0        2 
  23  chr23_13889153     AAsi    G    A        0      0        2 
  23  chr23_13889153     AKia    G    A        0      0        2 
  23  chr23_13889153     AOna    G    A        0      0        2 
  23  chr23_13889153     ASom    G    A        0      0        2 
  23  chr23_13889153     HCab    G    A        1      2        2 
  23  chr23_13889153     HPrz    G    A        1      2        2 
  23  chr23_13889153     ZBoe    G    A        0      0        2 
  23  chr23_13889153     ZGre    G    A        0      0        2 
  23  chr23_13889153     ZHar    G    A        0      0        2 
  23  chr23_13889153   Sample    G    A        0      0        2 
  23  chr23_13890160     AAsi    A    G        0      0        2 
  23  chr23_13890160     AKia    A    G        0      0        2 
  23  chr23_13890160     AOna    A    G        0      0        2 
  23  chr23_13890160     ASom    A    G        0      0        2 
  23  chr23_13890160     HCab    A    G        0      0        2 
  23  chr23_13890160     HPrz    A    G        0      0        2 
  23  chr23_13890160     ZBoe    A    G        1      2        2 
  23  chr23_13890160     ZGre    A    G        0      0        2 
  23  chr23_13890160     ZHar    A    G        0      0        2 
  23  chr23_13890160   Sample    A    G        0      0        2 
  23  chr23_13890678     AAsi    C    A        0      0        2 
  23  chr23_13890678     AKia    C    A        0      0        2 
  23  chr23_13890678     AOna    C    A        0      0        2 
  23  chr23_13890678     ASom    C    A        0      0        2 
  23  chr23_13890678     HCab    C    A        0      0        2 
  23  chr23_13890678     HPrz    C    A        0      0        2 
  23  chr23_13890678     ZBoe    C    A        1      2        2 
  23  chr23_13890678     ZGre    C    A        0      0        2 
  23  chr23_13890678     ZHar    C    A        0      0        2 
  23  chr23_13890678   Sample    C    A        0      0        2 
  23  chr23_13894574     AAsi    T    C        0      0        2 
  23  chr23_13894574     AKia    T    C        0      0        2 
  23  chr23_13894574     AOna    T    C        0      0        2 
  23  chr23_13894574     ASom    T    C        0      0        2 
  23  chr23_13894574     HCab    T    C        1      2        2 
  23  chr23_13894574     HPrz    T    C        1      2        2 
  23  chr23_13894574     ZBoe    T    C        0      0        2 
  23  chr23_13894574     ZGre    T    C        0      0        2 
  23  chr23_13894574     ZHar    T    C        0      0        2 
  23  chr23_13894574   Sample    T    C        0      0        2 
  23  chr23_13894636     AAsi    G    T        0      0        2 
  23  chr23_13894636     AKia    G    T        0      0        2 
  23  chr23_13894636     AOna    G    T        0      0        2 
  23  chr23_13894636     ASom    G    T        0      0        2 
  23  chr23_13894636     HCab    G    T        0      0        2 
  23  chr23_13894636     HPrz    G    T        0      0        2 
  23  chr23_13894636     ZBoe    G    T        0      0        2 
  23  chr23_13894636     ZGre    G    T        1      2        2 
  23  chr23_13894636     ZHar    G    T        0      0        2 
  23  chr23_13894636   Sample    G    T        0      0        2 
  23  chr23_13906166     AAsi    G    A        0      0        2 
  23  chr23_13906166     AKia    G    A        0      0        2 
  23  chr23_13906166     AOna    G    A        0      0        2 
  23  chr23_13906166     ASom    G    A        0      0        2 
  23  chr23_13906166     HCab    G    A        1      2        2 
  23  chr23_13906166     HPrz    G    A        1      2        2 
  23  chr23_13906166     ZBoe    G    A        0      0        2 
  23  chr23_13906166     ZGre    G    A        0      0        2 
  23  chr23_13906166     ZHar    G    A        0      0        2 
  23  chr23_13906166   Sample    G    A        0      0        2 
  23  chr23_13908780     AAsi    T    G        0      0        2 
  23  chr23_13908780     AKia    T    G        0      0        2 
  23  chr23_13908780     AOna    T    G        0      0        2 
  23  chr23_13908780     ASom    T    G        0      0        2 
  23  chr23_13908780     HCab    T    G        1      2        2 
  23  chr23_13908780     HPrz    T    G      0.5      1        2 
  23  chr23_13908780     ZBoe    T    G        0      0        2 
  23  chr23_13908780     ZGre    T    G        0      0        2 
  23  chr23_13908780     ZHar    T    G        0      0        2 
  23  chr23_13908780   Sample    T    G        0      0        2 
  23  chr23_13910488     AAsi    C    A        0      0        2 
  23  chr23_13910488     AKia    C    A        0      0        2 
  23  chr23_13910488     AOna    C    A        0      0        2 
  23  chr23_13910488     ASom    C    A        0      0        2 
  23  chr23_13910488     HCab    C    A        1      2        2 
  23  chr23_13910488     HPrz    C    A        1      2        2 
  23  chr23_13910488     ZBoe    C    A        0      0        2 
  23  chr23_13910488     ZGre    C    A        0      0        2 
  23  chr23_13910488     ZHar    C    A        0      0        2 
  23  chr23_13910488   Sample    C    A        0      0        2 
  23  chr23_13918454     AAsi    G    A        0      0        2 
  23  chr23_13918454     AKia    G    A        0      0        2 
  23  chr23_13918454     AOna    G    A        0      0        2 
  23  chr23_13918454     ASom    G    A        0      0        2 
  23  chr23_13918454     HCab    G    A        0      0        2 
  23  chr23_13918454     HPrz    G    A      0.5      1        2 
  23  chr23_13918454     ZBoe    G    A        0      0        2 
  23  chr23_13918454     ZGre    G    A        0      0        2 
  23  chr23_13918454     ZHar    G    A        0      0        2 
  23  chr23_13918454   Sample    G    A        0      0        2 
  23  chr23_13919927     AAsi    C    A        0      0        2 
  23  chr23_13919927     AKia    C    A        0      0        2 
  23  chr23_13919927     AOna    C    A        0      0        2 
  23  chr23_13919927     ASom    C    A        0      0        2 
  23  chr23_13919927     HCab    C    A      0.5      1        2 
  23  chr23_13919927     HPrz    C    A      0.5      1        2 
  23  chr23_13919927     ZBoe    C    A        0      0        2 
  23  chr23_13919927     ZGre    C    A        0      0        2 
  23  chr23_13919927     ZHar    C    A        0      0        2 
  23  chr23_13919927   Sample    C    A        0      0        2 
  23  chr23_13920995     AAsi    G    T        0      0        2 
  23  chr23_13920995     AKia    G    T        0      0        2 
  23  chr23_13920995     AOna    G    T        0      0        2 
  23  chr23_13920995     ASom    G    T        0      0        2 
  23  chr23_13920995     HCab    G    T      0.5      1        2 
  23  chr23_13920995     HPrz    G    T        0      0        2 
  23  chr23_13920995     ZBoe    G    T        0      0        2 
  23  chr23_13920995     ZGre    G    T        0      0        2 
  23  chr23_13920995     ZHar    G    T        0      0        2 
  23  chr23_13920995   Sample    G    T        0      0        2 
  23  chr23_13922299     AAsi    T    A        0      0        2 
  23  chr23_13922299     AKia    T    A        0      0        2 
  23  chr23_13922299     AOna    T    A        0      0        2 
  23  chr23_13922299     ASom    T    A        0      0        2 
  23  chr23_13922299     HCab    T    A        0      0        2 
  23  chr23_13922299     HPrz    T    A        0      0        2 
  23  chr23_13922299     ZBoe    T    A      0.5      1        2 
  23  chr23_13922299     ZGre    T    A        0      0        2 
  23  chr23_13922299     ZHar    T    A        0      0        2 
  23  chr23_13922299   Sample    T    A        0      0        2 
  23  chr23_13927241     AAsi    C    T        0      0        2 
  23  chr23_13927241     AKia    C    T        0      0        2 
  23  chr23_13927241     AOna    C    T      0.5      1        2 
  23  chr23_13927241     ASom    C    T        0      0        2 
  23  chr23_13927241     HCab    C    T        0      0        2 
  23  chr23_13927241     HPrz    C    T        0      0        2 
  23  chr23_13927241     ZBoe    C    T        0      0        2 
  23  chr23_13927241     ZGre    C    T        0      0        2 
  23  chr23_13927241     ZHar    C    T        0      0        2 
  23  chr23_13927241   Sample    C    T        0      0        2 
  23  chr23_13933177     AAsi    T    C        0      0        2 
  23  chr23_13933177     AKia    T    C        0      0        2 
  23  chr23_13933177     AOna    T    C        0      0        2 
  23  chr23_13933177     ASom    T    C        0      0        2 
  23  chr23_13933177     HCab    T    C        1      2        2 
  23  chr23_13933177     HPrz    T    C        1      2        2 
  23  chr23_13933177     ZBoe    T    C        0      0        2 
  23  chr23_13933177     ZGre    T    C        0      0        2 
  23  chr23_13933177     ZHar    T    C        0      0        2 
  23  chr23_13933177   Sample    T    C        0      0        2 
  23  chr23_13935580     AAsi    G    A        0      0        2 
  23  chr23_13935580     AKia    G    A        0      0        2 
  23  chr23_13935580     AOna    G    A        0      0        2 
  23  chr23_13935580     ASom    G    A        0      0        2 
  23  chr23_13935580     HCab    G    A        1      2        2 
  23  chr23_13935580     HPrz    G    A        1      2        2 
  23  chr23_13935580     ZBoe    G    A        0      0        2 
  23  chr23_13935580     ZGre    G    A        0      0        2 
  23  chr23_13935580     ZHar    G    A        0      0        2 
  23  chr23_13935580   Sample    G    A        0      0        2 
  23  chr23_13939376     AAsi    T    C        1      2        2 
  23  chr23_13939376     AKia    T    C        0      0        2 
  23  chr23_13939376     AOna    T    C        0      0        2 
  23  chr23_13939376     ASom    T    C        0      0        2 
  23  chr23_13939376     HCab    T    C        0      0        2 
  23  chr23_13939376     HPrz    T    C        0      0        2 
  23  chr23_13939376     ZBoe    T    C        0      0        2 
  23  chr23_13939376     ZGre    T    C        0      0        2 
  23  chr23_13939376     ZHar    T    C        0      0        2 
  23  chr23_13939376   Sample    T    C        1      2        2 
  23  chr23_13945910     AAsi    G    A        0      0        2 
  23  chr23_13945910     AKia    G    A        0      0        2 
  23  chr23_13945910     AOna    G    A        0      0        2 
  23  chr23_13945910     ASom    G    A        0      0        2 
  23  chr23_13945910     HCab    G    A        1      2        2 
  23  chr23_13945910     HPrz    G    A        1      2        2 
  23  chr23_13945910     ZBoe    G    A        0      0        2 
  23  chr23_13945910     ZGre    G    A        0      0        2 
  23  chr23_13945910     ZHar    G    A        0      0        2 
  23  chr23_13945910   Sample    G    A        0      0        2 
  23  chr23_13947044     AAsi    C    G        0      0        2 
  23  chr23_13947044     AKia    C    G        0      0        2 
  23  chr23_13947044     AOna    C    G        0      0        2 
  23  chr23_13947044     ASom    C    G        0      0        2 
  23  chr23_13947044     HCab    C    G        1      2        2 
  23  chr23_13947044     HPrz    C    G        1      2        2 
  23  chr23_13947044     ZBoe    C    G        0      0        2 
  23  chr23_13947044     ZGre    C    G        0      0        2 
  23  chr23_13947044     ZHar    C    G        0      0        2 
  23  chr23_13947044   Sample    C    G        0      0        2 
  23  chr23_13959672     AAsi    A    G        0      0        2 
  23  chr23_13959672     AKia    A    G        0      0        2 
  23  chr23_13959672     AOna    A    G        0      0        2 
  23  chr23_13959672     ASom    A    G        0      0        2 
  23  chr23_13959672     HCab    A    G        1      2        2 
  23  chr23_13959672     HPrz    A    G        1      2        2 
  23  chr23_13959672     ZBoe    A    G        0      0        2 
  23  chr23_13959672     ZGre    A    G        0      0        2 
  23  chr23_13959672     ZHar    A    G        0      0        2 
  23  chr23_13959672   Sample    A    G        0      0        2 
  23  chr23_13961580     AAsi    C    G        0      0        2 
  23  chr23_13961580     AKia    C    G        0      0        2 
  23  chr23_13961580     AOna    C    G        0      0        2 
  23  chr23_13961580     ASom    C    G        0      0        2 
  23  chr23_13961580     HCab    C    G        1      2        2 
  23  chr23_13961580     HPrz    C    G        1      2        2 
  23  chr23_13961580     ZBoe    C    G        0      0        2 
  23  chr23_13961580     ZGre    C    G        0      0        2 
  23  chr23_13961580     ZHar    C    G        0      0        2 
  23  chr23_13961580   Sample    C    G        0      0        2 
  23  chr23_13963158     AAsi    C    A        0      0        2 
  23  chr23_13963158     AKia    C    A        0      0        2 
  23  chr23_13963158     AOna    C    A        0      0        2 
  23  chr23_13963158     ASom    C    A        0      0        2 
  23  chr23_13963158     HCab    C    A        0      0        2 
  23  chr23_13963158     HPrz    C    A        0      0        2 
  23  chr23_13963158     ZBoe    C    A        1      2        2 
  23  chr23_13963158     ZGre    C    A        0      0        2 
  23  chr23_13963158     ZHar    C    A        0      0        2 
  23  chr23_13963158   Sample    C    A        0      0        2 
  23  chr23_13963618     AAsi    C    A        0      0        2 
  23  chr23_13963618     AKia    C    A        1      2        2 
  23  chr23_13963618     AOna    C    A        1      2        2 
  23  chr23_13963618     ASom    C    A        0      0        2 
  23  chr23_13963618     HCab    C    A        0      0        2 
  23  chr23_13963618     HPrz    C    A        0      0        2 
  23  chr23_13963618     ZBoe    C    A        0      0        2 
  23  chr23_13963618     ZGre    C    A        0      0        2 
  23  chr23_13963618     ZHar    C    A        0      0        2 
  23  chr23_13963618   Sample    C    A        0      0        2 
  23  chr23_13968418     AAsi    T    C        0      0        2 
  23  chr23_13968418     AKia    T    C        0      0        2 
  23  chr23_13968418     AOna    T    C        0      0        2 
  23  chr23_13968418     ASom    T    C        0      0        2 
  23  chr23_13968418     HCab    T    C        1      2        2 
  23  chr23_13968418     HPrz    T    C        1      2        2 
  23  chr23_13968418     ZBoe    T    C        0      0        2 
  23  chr23_13968418     ZGre    T    C        0      0        2 
  23  chr23_13968418     ZHar    T    C        0      0        2 
  23  chr23_13968418   Sample    T    C        0      0        2 
  23  chr23_13982282     AAsi    G    A        0      0        2 
  23  chr23_13982282     AKia    G    A        0      0        2 
  23  chr23_13982282     AOna    G    A        0      0        2 
  23  chr23_13982282     ASom    G    A        0      0        2 
  23  chr23_13982282     HCab    G    A        0      0        2 
  23  chr23_13982282     HPrz    G    A        0      0        2 
  23  chr23_13982282     ZBoe    G    A      0.5      1        2 
  23  chr23_13982282     ZGre    G    A        0      0        2 
  23  chr23_13982282     ZHar    G    A        0      0        2 
  23  chr23_13982282   Sample    G    A        0      0        2 
  23  chr23_13982512     AAsi    A    G        0      0        2 
  23  chr23_13982512     AKia    A    G        0      0        2 
  23  chr23_13982512     AOna    A    G        0      0        2 
  23  chr23_13982512     ASom    A    G        0      0        2 
  23  chr23_13982512     HCab    A    G        0      0        2 
  23  chr23_13982512     HPrz    A    G        0      0        2 
  23  chr23_13982512     ZBoe    A    G        0      0        2 
  23  chr23_13982512     ZGre    A    G        1      2        2 
  23  chr23_13982512     ZHar    A    G        0      0        2 
  23  chr23_13982512   Sample    A    G        0      0        2 
  23  chr23_13982708     AAsi    G    A        0      0        2 
  23  chr23_13982708     AKia    G    A        0      0        2 
  23  chr23_13982708     AOna    G    A        0      0        2 
  23  chr23_13982708     ASom    G    A      0.5      1        2 
  23  chr23_13982708     HCab    G    A        0      0        2 
  23  chr23_13982708     HPrz    G    A        0      0        2 
  23  chr23_13982708     ZBoe    G    A        0      0        2 
  23  chr23_13982708     ZGre    G    A        0      0        2 
  23  chr23_13982708     ZHar    G    A        0      0        2 
  23  chr23_13982708   Sample    G    A        0      0        2 
  23  chr23_13984392     AAsi    G    A        0      0        2 
  23  chr23_13984392     AKia    G    A        0      0        2 
  23  chr23_13984392     AOna    G    A        0      0        2 
  23  chr23_13984392     ASom    G    A        0      0        2 
  23  chr23_13984392     HCab    G    A        0      0        2 
  23  chr23_13984392     HPrz    G    A        0      0        2 
  23  chr23_13984392     ZBoe    G    A        0      0        2 
  23  chr23_13984392     ZGre    G    A        1      2        2 
  23  chr23_13984392     ZHar    G    A        0      0        2 
  23  chr23_13984392   Sample    G    A        0      0        2 
  23  chr23_13991697     AAsi    C    A        0      0        2 
  23  chr23_13991697     AKia    C    A        0      0        2 
  23  chr23_13991697     AOna    C    A        0      0        2 
  23  chr23_13991697     ASom    C    A        0      0        2 
  23  chr23_13991697     HCab    C    A        1      2        2 
  23  chr23_13991697     HPrz    C    A        1      2        2 
  23  chr23_13991697     ZBoe    C    A        0      0        2 
  23  chr23_13991697     ZGre    C    A        0      0        2 
  23  chr23_13991697     ZHar    C    A        0      0        2 
  23  chr23_13991697   Sample    C    A        0      0        2 
  23  chr23_13992886     AAsi    C    T        1      2        2 
  23  chr23_13992886     AKia    C    T        0      0        2 
  23  chr23_13992886     AOna    C    T        0      0        2 
  23  chr23_13992886     ASom    C    T        1      2        2 
  23  chr23_13992886     HCab    C    T        0      0        2 
  23  chr23_13992886     HPrz    C    T        0      0        2 
  23  chr23_13992886     ZBoe    C    T        0      0        2 
  23  chr23_13992886     ZGre    C    T        0      0        2 
  23  chr23_13992886     ZHar    C    T        0      0        2 
  23  chr23_13992886   Sample    C    T        1      2        2 
  23  chr23_13993729     AAsi    C    T        0      0        2 
  23  chr23_13993729     AKia    C    T        0      0        2 
  23  chr23_13993729     AOna    C    T        0      0        2 
  23  chr23_13993729     ASom    C    T        0      0        2 
  23  chr23_13993729     HCab    C    T        1      2        2 
  23  chr23_13993729     HPrz    C    T        0      0        2 
  23  chr23_13993729     ZBoe    C    T        0      0        2 
  23  chr23_13993729     ZGre    C    T        0      0        2 
  23  chr23_13993729     ZHar    C    T        0      0        2 
  23  chr23_13993729   Sample    C    T        0      0        2 
  23  chr23_13995234     AAsi    A    C        0      0        2 
  23  chr23_13995234     AKia    A    C        0      0        2 
  23  chr23_13995234     AOna    A    C        0      0        2 
  23  chr23_13995234     ASom    A    C        0      0        2 
  23  chr23_13995234     HCab    A    C        0      0        2 
  23  chr23_13995234     HPrz    A    C        0      0        2 
  23  chr23_13995234     ZBoe    A    C        0      0        2 
  23  chr23_13995234     ZGre    A    C        0      0        2 
  23  chr23_13995234     ZHar    A    C        1      2        2 
  23  chr23_13995234   Sample    A    C        0      0        2 
  23  chr23_14006368     AAsi    T    C        0      0        2 
  23  chr23_14006368     AKia    T    C        0      0        2 
  23  chr23_14006368     AOna    T    C        0      0        2 
  23  chr23_14006368     ASom    T    C        0      0        2 
  23  chr23_14006368     HCab    T    C        0      0        2 
  23  chr23_14006368     HPrz    T    C        0      0        2 
  23  chr23_14006368     ZBoe    T    C        1      2        2 
  23  chr23_14006368     ZGre    T    C        0      0        2 
  23  chr23_14006368     ZHar    T    C        1      2        2 
  23  chr23_14006368   Sample    T    C        0      0        2 
  23  chr23_14009730     AAsi    A    T        0      0        2 
  23  chr23_14009730     AKia    A    T        0      0        2 
  23  chr23_14009730     AOna    A    T        0      0        2 
  23  chr23_14009730     ASom    A    T        0      0        2 
  23  chr23_14009730     HCab    A    T        0      0        2 
  23  chr23_14009730     HPrz    A    T        0      0        2 
  23  chr23_14009730     ZBoe    A    T        0      0        2 
  23  chr23_14009730     ZGre    A    T        1      2        2 
  23  chr23_14009730     ZHar    A    T        0      0        2 
  23  chr23_14009730   Sample    A    T        0      0        2 
  23  chr23_14020542     AAsi    G    T        0      0        2 
  23  chr23_14020542     AKia    G    T        0      0        2 
  23  chr23_14020542     AOna    G    T        0      0        2 
  23  chr23_14020542     ASom    G    T        1      2        2 
  23  chr23_14020542     HCab    G    T        0      0        2 
  23  chr23_14020542     HPrz    G    T        0      0        2 
  23  chr23_14020542     ZBoe    G    T        0      0        2 
  23  chr23_14020542     ZGre    G    T        0      0        2 
  23  chr23_14020542     ZHar    G    T        0      0        2 
  23  chr23_14020542   Sample    G    T        1      2        2 
  23  chr23_14024537     AAsi    T    C        0      0        2 
  23  chr23_14024537     AKia    T    C        0      0        2 
  23  chr23_14024537     AOna    T    C        0      0        2 
  23  chr23_14024537     ASom    T    C        0      0        2 
  23  chr23_14024537     HCab    T    C        0      0        2 
  23  chr23_14024537     HPrz    T    C        0      0        2 
  23  chr23_14024537     ZBoe    T    C        0      0        2 
  23  chr23_14024537     ZGre    T    C      0.5      1        2 
  23  chr23_14024537     ZHar    T    C        0      0        2 
  23  chr23_14024537   Sample    T    C        0      0        2 
  23  chr23_14033159     AAsi    C    T        0      0        2 
  23  chr23_14033159     AKia    C    T        0      0        2 
  23  chr23_14033159     AOna    C    T        0      0        2 
  23  chr23_14033159     ASom    C    T        0      0        2 
  23  chr23_14033159     HCab    C    T      0.5      1        2 
  23  chr23_14033159     HPrz    C    T        0      0        2 
  23  chr23_14033159     ZBoe    C    T        0      0        2 
  23  chr23_14033159     ZGre    C    T        0      0        2 
  23  chr23_14033159     ZHar    C    T        0      0        2 
  23  chr23_14033159   Sample    C    T        0      0        2 
  23  chr23_14042390     AAsi    A    G        0      0        2 
  23  chr23_14042390     AKia    A    G        1      2        2 
  23  chr23_14042390     AOna    A    G        1      2        2 
  23  chr23_14042390     ASom    A    G        0      0        2 
  23  chr23_14042390     HCab    A    G        0      0        2 
  23  chr23_14042390     HPrz    A    G        0      0        2 
  23  chr23_14042390     ZBoe    A    G        0      0        2 
  23  chr23_14042390     ZGre    A    G        0      0        2 
  23  chr23_14042390     ZHar    A    G        0      0        2 
  23  chr23_14042390   Sample    A    G        0      0        2 
  23  chr23_14045881     AAsi    C    T        0      0        2 
  23  chr23_14045881     AKia    C    T        0      0        2 
  23  chr23_14045881     AOna    C    T        0      0        2 
  23  chr23_14045881     ASom    C    T        0      0        2 
  23  chr23_14045881     HCab    C    T        0      0        2 
  23  chr23_14045881     HPrz    C    T        0      0        2 
  23  chr23_14045881     ZBoe    C    T        0      0        2 
  23  chr23_14045881     ZGre    C    T        1      2        2 
  23  chr23_14045881     ZHar    C    T        0      0        2 
  23  chr23_14045881   Sample    C    T        0      0        2 
  23  chr23_14047321     AAsi    T    A        0      0        2 
  23  chr23_14047321     AKia    T    A        0      0        2 
  23  chr23_14047321     AOna    T    A        0      0        2 
  23  chr23_14047321     ASom    T    A        0      0        2 
  23  chr23_14047321     HCab    T    A        0      0        2 
  23  chr23_14047321     HPrz    T    A        0      0        2 
  23  chr23_14047321     ZBoe    T    A      0.5      1        2 
  23  chr23_14047321     ZGre    T    A        0      0        2 
  23  chr23_14047321     ZHar    T    A        0      0        2 
  23  chr23_14047321   Sample    T    A        0      0        2 
  23  chr23_14047778     AAsi    G    A        0      0        2 
  23  chr23_14047778     AKia    G    A        0      0        2 
  23  chr23_14047778     AOna    G    A        0      0        2 
  23  chr23_14047778     ASom    G    A        0      0        2 
  23  chr23_14047778     HCab    G    A        0      0        2 
  23  chr23_14047778     HPrz    G    A        0      0        2 
  23  chr23_14047778     ZBoe    G    A        0      0        2 
  23  chr23_14047778     ZGre    G    A        0      0        2 
  23  chr23_14047778     ZHar    G    A        1      2        2 
  23  chr23_14047778   Sample    G    A        0      0        2 
  23  chr23_14048832     AAsi    A    C        0      0        2 
  23  chr23_14048832     AKia    A    C        0      0        2 
  23  chr23_14048832     AOna    A    C        0      0        2 
  23  chr23_14048832     ASom    A    C        0      0        2 
  23  chr23_14048832     HCab    A    C        1      2        2 
  23  chr23_14048832     HPrz    A    C        1      2        2 
```
