## Supplementary File 2. Zonkey (Schubert et al. 2017) report for donkey specimen Ancient2. for "No genetic evidence yet for hinnies at Mazongshan (400-160 BCE), northwestern China": incl_ts.frq.strat (part 258 of 305)

```
  23  chr23_14048832     ZBoe    A    C        0      0        2 
  23  chr23_14048832     ZGre    A    C        0      0        2 
  23  chr23_14048832     ZHar    A    C        0      0        2 
  23  chr23_14048832   Sample    A    C        0      0        2 
  23  chr23_14057718     AAsi    A    G        0      0        2 
  23  chr23_14057718     AKia    A    G        0      0        2 
  23  chr23_14057718     AOna    A    G        0      0        2 
  23  chr23_14057718     ASom    A    G        0      0        2 
  23  chr23_14057718     HCab    A    G        1      2        2 
  23  chr23_14057718     HPrz    A    G        1      2        2 
  23  chr23_14057718     ZBoe    A    G        0      0        2 
  23  chr23_14057718     ZGre    A    G        0      0        2 
  23  chr23_14057718     ZHar    A    G        0      0        2 
  23  chr23_14057718   Sample    A    G        0      0        2 
  23  chr23_14059583     AAsi    A    G        0      0        2 
  23  chr23_14059583     AKia    A    G        0      0        2 
  23  chr23_14059583     AOna    A    G        0      0        2 
  23  chr23_14059583     ASom    A    G        0      0        2 
  23  chr23_14059583     HCab    A    G        0      0        2 
  23  chr23_14059583     HPrz    A    G        0      0        2 
  23  chr23_14059583     ZBoe    A    G        0      0        2 
  23  chr23_14059583     ZGre    A    G        0      0        2 
  23  chr23_14059583     ZHar    A    G        1      2        2 
  23  chr23_14059583   Sample    A    G        0      0        2 
  23  chr23_14061790     AAsi    G    A        0      0        2 
  23  chr23_14061790     AKia    G    A        0      0        2 
  23  chr23_14061790     AOna    G    A        0      0        2 
  23  chr23_14061790     ASom    G    A        0      0        2 
  23  chr23_14061790     HCab    G    A      0.5      1        2 
  23  chr23_14061790     HPrz    G    A        0      0        2 
  23  chr23_14061790     ZBoe    G    A        0      0        2 
  23  chr23_14061790     ZGre    G    A        0      0        2 
  23  chr23_14061790     ZHar    G    A        0      0        2 
  23  chr23_14061790   Sample    G    A        0      0        2 
  23  chr23_14067525     AAsi    T    C        0      0        2 
  23  chr23_14067525     AKia    T    C        0      0        2 
  23  chr23_14067525     AOna    T    C        0      0        2 
  23  chr23_14067525     ASom    T    C      0.5      1        2 
  23  chr23_14067525     HCab    T    C        0      0        2 
  23  chr23_14067525     HPrz    T    C        0      0        2 
  23  chr23_14067525     ZBoe    T    C        0      0        2 
  23  chr23_14067525     ZGre    T    C        0      0        2 
  23  chr23_14067525     ZHar    T    C        0      0        2 
  23  chr23_14067525   Sample    T    C        0      0        2 
  23  chr23_14070164     AAsi    A    G        0      0        2 
  23  chr23_14070164     AKia    A    G        0      0        2 
  23  chr23_14070164     AOna    A    G        0      0        2 
  23  chr23_14070164     ASom    A    G        0      0        2 
  23  chr23_14070164     HCab    A    G        1      2        2 
  23  chr23_14070164     HPrz    A    G      0.5      1        2 
  23  chr23_14070164     ZBoe    A    G        0      0        2 
  23  chr23_14070164     ZGre    A    G        0      0        2 
  23  chr23_14070164     ZHar    A    G        0      0        2 
  23  chr23_14070164   Sample    A    G        0      0        2 
  23  chr23_14071503     AAsi    A    G        0      0        2 
  23  chr23_14071503     AKia    A    G        0      0        2 
  23  chr23_14071503     AOna    A    G        0      0        2 
  23  chr23_14071503     ASom    A    G        0      0        2 
  23  chr23_14071503     HCab    A    G      0.5      1        2 
  23  chr23_14071503     HPrz    A    G        0      0        2 
  23  chr23_14071503     ZBoe    A    G        0      0        2 
  23  chr23_14071503     ZGre    A    G        0      0        2 
  23  chr23_14071503     ZHar    A    G        0      0        2 
  23  chr23_14071503   Sample    A    G        0      0        2 
  23  chr23_14071591     AAsi    T    C        0      0        2 
  23  chr23_14071591     AKia    T    C        0      0        2 
  23  chr23_14071591     AOna    T    C        0      0        2 
  23  chr23_14071591     ASom    T    C        0      0        2 
  23  chr23_14071591     HCab    T    C        0      0        2 
  23  chr23_14071591     HPrz    T    C        0      0        2 
  23  chr23_14071591     ZBoe    T    C        1      2        2 
  23  chr23_14071591     ZGre    T    C        1      2        2 
  23  chr23_14071591     ZHar    T    C        0      0        2 
  23  chr23_14071591   Sample    T    C        0      0        2 
  23  chr23_14071979     AAsi    A    G        0      0        2 
  23  chr23_14071979     AKia    A    G        0      0        2 
  23  chr23_14071979     AOna    A    G        0      0        2 
  23  chr23_14071979     ASom    A    G        0      0        2 
  23  chr23_14071979     HCab    A    G        1      2        2 
  23  chr23_14071979     HPrz    A    G        1      2        2 
  23  chr23_14071979     ZBoe    A    G        0      0        2 
  23  chr23_14071979     ZGre    A    G        0      0        2 
  23  chr23_14071979     ZHar    A    G        0      0        2 
  23  chr23_14071979   Sample    A    G        0      0        2 
  23  chr23_14072939     AAsi    G    A        0      0        2 
  23  chr23_14072939     AKia    G    A        0      0        2 
  23  chr23_14072939     AOna    G    A        0      0        2 
  23  chr23_14072939     ASom    G    A        0      0        2 
  23  chr23_14072939     HCab    G    A      0.5      1        2 
  23  chr23_14072939     HPrz    G    A        0      0        2 
  23  chr23_14072939     ZBoe    G    A        0      0        2 
  23  chr23_14072939     ZGre    G    A        0      0        2 
  23  chr23_14072939     ZHar    G    A        0      0        2 
  23  chr23_14072939   Sample    G    A        0      0        2 
  23  chr23_14076139     AAsi    A    G        0      0        2 
  23  chr23_14076139     AKia    A    G        0      0        2 
  23  chr23_14076139     AOna    A    G        0      0        2 
  23  chr23_14076139     ASom    A    G        0      0        2 
  23  chr23_14076139     HCab    A    G      0.5      1        2 
  23  chr23_14076139     HPrz    A    G      0.5      1        2 
  23  chr23_14076139     ZBoe    A    G        0      0        2 
  23  chr23_14076139     ZGre    A    G        0      0        2 
  23  chr23_14076139     ZHar    A    G        0      0        2 
  23  chr23_14076139   Sample    A    G        0      0        2 
  23  chr23_14076281     AAsi    A    G        1      2        2 
  23  chr23_14076281     AKia    A    G        0      0        2 
  23  chr23_14076281     AOna    A    G        0      0        2 
  23  chr23_14076281     ASom    A    G        1      2        2 
  23  chr23_14076281     HCab    A    G        0      0        2 
  23  chr23_14076281     HPrz    A    G        0      0        2 
  23  chr23_14076281     ZBoe    A    G        0      0        2 
  23  chr23_14076281     ZGre    A    G        0      0        2 
  23  chr23_14076281     ZHar    A    G        0      0        2 
  23  chr23_14076281   Sample    A    G        1      2        2 
  23  chr23_14078881     AAsi    A    G        0      0        2 
  23  chr23_14078881     AKia    A    G        0      0        2 
  23  chr23_14078881     AOna    A    G        0      0        2 
  23  chr23_14078881     ASom    A    G      0.5      1        2 
  23  chr23_14078881     HCab    A    G        0      0        2 
  23  chr23_14078881     HPrz    A    G        0      0        2 
  23  chr23_14078881     ZBoe    A    G        0      0        2 
  23  chr23_14078881     ZGre    A    G        0      0        2 
  23  chr23_14078881     ZHar    A    G        0      0        2 
  23  chr23_14078881   Sample    A    G        0      0        2 
  23  chr23_14081796     AAsi    T    A        0      0        2 
  23  chr23_14081796     AKia    T    A        0      0        2 
  23  chr23_14081796     AOna    T    A        0      0        2 
  23  chr23_14081796     ASom    T    A        0      0        2 
  23  chr23_14081796     HCab    T    A        0      0        2 
  23  chr23_14081796     HPrz    T    A        0      0        2 
  23  chr23_14081796     ZBoe    T    A        0      0        2 
  23  chr23_14081796     ZGre    T    A        1      2        2 
  23  chr23_14081796     ZHar    T    A        0      0        2 
  23  chr23_14081796   Sample    T    A        0      0        2 
  23  chr23_14085439     AAsi    A    G        0      0        2 
  23  chr23_14085439     AKia    A    G        0      0        2 
  23  chr23_14085439     AOna    A    G        0      0        2 
  23  chr23_14085439     ASom    A    G        0      0        2 
  23  chr23_14085439     HCab    A    G      0.5      1        2 
  23  chr23_14085439     HPrz    A    G        0      0        2 
  23  chr23_14085439     ZBoe    A    G        0      0        2 
  23  chr23_14085439     ZGre    A    G        0      0        2 
  23  chr23_14085439     ZHar    A    G        0      0        2 
  23  chr23_14085439   Sample    A    G        0      0        2 
  23  chr23_14088820     AAsi    C    T        0      0        2 
  23  chr23_14088820     AKia    C    T        0      0        2 
  23  chr23_14088820     AOna    C    T      0.5      1        2 
  23  chr23_14088820     ASom    C    T        0      0        2 
  23  chr23_14088820     HCab    C    T        0      0        2 
  23  chr23_14088820     HPrz    C    T        0      0        2 
  23  chr23_14088820     ZBoe    C    T        0      0        2 
  23  chr23_14088820     ZGre    C    T        0      0        2 
  23  chr23_14088820     ZHar    C    T        0      0        2 
  23  chr23_14088820   Sample    C    T        0      0        2 
  23  chr23_14088965     AAsi    G    A        0      0        2 
  23  chr23_14088965     AKia    G    A        0      0        2 
  23  chr23_14088965     AOna    G    A        0      0        2 
  23  chr23_14088965     ASom    G    A        0      0        2 
  23  chr23_14088965     HCab    G    A        0      0        2 
  23  chr23_14088965     HPrz    G    A        0      0        2 
  23  chr23_14088965     ZBoe    G    A        0      0        2 
  23  chr23_14088965     ZGre    G    A        0      0        2 
  23  chr23_14088965     ZHar    G    A      0.5      1        2 
  23  chr23_14088965   Sample    G    A        0      0        2 
  23  chr23_14091882     AAsi    T    G        0      0        2 
  23  chr23_14091882     AKia    T    G        0      0        2 
  23  chr23_14091882     AOna    T    G        0      0        2 
  23  chr23_14091882     ASom    T    G        0      0        2 
  23  chr23_14091882     HCab    T    G        0      0        2 
  23  chr23_14091882     HPrz    T    G        0      0        2 
  23  chr23_14091882     ZBoe    T    G        0      0        2 
  23  chr23_14091882     ZGre    T    G      0.5      1        2 
  23  chr23_14091882     ZHar    T    G        0      0        2 
  23  chr23_14091882   Sample    T    G        0      0        2 
  23  chr23_14097018     AAsi    A    G        0      0        2 
  23  chr23_14097018     AKia    A    G        0      0        2 
  23  chr23_14097018     AOna    A    G        0      0        2 
  23  chr23_14097018     ASom    A    G        0      0        2 
  23  chr23_14097018     HCab    A    G        0      0        2 
  23  chr23_14097018     HPrz    A    G        0      0        2 
  23  chr23_14097018     ZBoe    A    G        0      0        2 
  23  chr23_14097018     ZGre    A    G        1      2        2 
  23  chr23_14097018     ZHar    A    G        0      0        2 
  23  chr23_14097018   Sample    A    G        0      0        2 
  23  chr23_14100718     AAsi    A    G        0      0        2 
  23  chr23_14100718     AKia    A    G        0      0        2 
  23  chr23_14100718     AOna    A    G        0      0        2 
  23  chr23_14100718     ASom    A    G        0      0        2 
  23  chr23_14100718     HCab    A    G        1      2        2 
  23  chr23_14100718     HPrz    A    G        1      2        2 
  23  chr23_14100718     ZBoe    A    G        0      0        2 
  23  chr23_14100718     ZGre    A    G        0      0        2 
  23  chr23_14100718     ZHar    A    G        0      0        2 
  23  chr23_14100718   Sample    A    G        0      0        2 
  23  chr23_14116602     AAsi    A    C        0      0        2 
  23  chr23_14116602     AKia    A    C        0      0        2 
  23  chr23_14116602     AOna    A    C        0      0        2 
  23  chr23_14116602     ASom    A    C        0      0        2 
  23  chr23_14116602     HCab    A    C        0      0        2 
  23  chr23_14116602     HPrz    A    C        0      0        2 
  23  chr23_14116602     ZBoe    A    C        0      0        2 
  23  chr23_14116602     ZGre    A    C        0      0        2 
  23  chr23_14116602     ZHar    A    C      0.5      1        2 
  23  chr23_14116602   Sample    A    C        0      0        2 
  23  chr23_14127529     AAsi    G    A        0      0        2 
  23  chr23_14127529     AKia    G    A        0      0        2 
  23  chr23_14127529     AOna    G    A        0      0        2 
  23  chr23_14127529     ASom    G    A        0      0        2 
  23  chr23_14127529     HCab    G    A        0      0        2 
  23  chr23_14127529     HPrz    G    A        0      0        2 
  23  chr23_14127529     ZBoe    G    A        1      2        2 
  23  chr23_14127529     ZGre    G    A        1      2        2 
  23  chr23_14127529     ZHar    G    A        1      2        2 
  23  chr23_14127529   Sample    G    A        0      0        2 
  23  chr23_14130511     AAsi    G    A        0      0        2 
  23  chr23_14130511     AKia    G    A        0      0        2 
  23  chr23_14130511     AOna    G    A        0      0        2 
  23  chr23_14130511     ASom    G    A        0      0        2 
  23  chr23_14130511     HCab    G    A        0      0        2 
  23  chr23_14130511     HPrz    G    A        0      0        2 
  23  chr23_14130511     ZBoe    G    A      0.5      1        2 
  23  chr23_14130511     ZGre    G    A        0      0        2 
  23  chr23_14130511     ZHar    G    A        0      0        2 
  23  chr23_14130511   Sample    G    A        0      0        2 
  23  chr23_14139056     AAsi    C    T        0      0        2 
  23  chr23_14139056     AKia    C    T        0      0        2 
  23  chr23_14139056     AOna    C    T        0      0        2 
  23  chr23_14139056     ASom    C    T        0      0        2 
  23  chr23_14139056     HCab    C    T        0      0        2 
  23  chr23_14139056     HPrz    C    T      0.5      1        2 
  23  chr23_14139056     ZBoe    C    T        0      0        2 
  23  chr23_14139056     ZGre    C    T        0      0        2 
  23  chr23_14139056     ZHar    C    T        0      0        2 
  23  chr23_14139056   Sample    C    T        0      0        2 
  23  chr23_14139653     AAsi    T    G        0      0        2 
  23  chr23_14139653     AKia    T    G        0      0        2 
  23  chr23_14139653     AOna    T    G        0      0        2 
  23  chr23_14139653     ASom    T    G      0.5      1        2 
  23  chr23_14139653     HCab    T    G        0      0        2 
  23  chr23_14139653     HPrz    T    G        0      0        2 
  23  chr23_14139653     ZBoe    T    G        0      0        2 
  23  chr23_14139653     ZGre    T    G        0      0        2 
  23  chr23_14139653     ZHar    T    G        0      0        2 
  23  chr23_14139653   Sample    T    G        0      0        2 
  23  chr23_14148168     AAsi    T    C        0      0        2 
  23  chr23_14148168     AKia    T    C        0      0        2 
  23  chr23_14148168     AOna    T    C        0      0        2 
  23  chr23_14148168     ASom    T    C        0      0        2 
  23  chr23_14148168     HCab    T    C        1      2        2 
  23  chr23_14148168     HPrz    T    C        1      2        2 
  23  chr23_14148168     ZBoe    T    C        0      0        2 
  23  chr23_14148168     ZGre    T    C        0      0        2 
  23  chr23_14148168     ZHar    T    C        0      0        2 
  23  chr23_14148168   Sample    T    C        0      0        2 
  23  chr23_14153509     AAsi    C    T        0      0        2 
  23  chr23_14153509     AKia    C    T        0      0        2 
  23  chr23_14153509     AOna    C    T        0      0        2 
  23  chr23_14153509     ASom    C    T        0      0        2 
  23  chr23_14153509     HCab    C    T        0      0        2 
  23  chr23_14153509     HPrz    C    T        0      0        2 
  23  chr23_14153509     ZBoe    C    T        0      0        2 
  23  chr23_14153509     ZGre    C    T        1      2        2 
  23  chr23_14153509     ZHar    C    T        0      0        2 
  23  chr23_14153509   Sample    C    T        0      0        2 
  23  chr23_14156989     AAsi    T    C        0      0        2 
  23  chr23_14156989     AKia    T    C        0      0        2 
  23  chr23_14156989     AOna    T    C        0      0        2 
  23  chr23_14156989     ASom    T    C        0      0        2 
  23  chr23_14156989     HCab    T    C        0      0        2 
  23  chr23_14156989     HPrz    T    C        0      0        2 
  23  chr23_14156989     ZBoe    T    C      0.5      1        2 
  23  chr23_14156989     ZGre    T    C        0      0        2 
  23  chr23_14156989     ZHar    T    C        0      0        2 
  23  chr23_14156989   Sample    T    C        0      0        2 
  23  chr23_14161101     AAsi    C    T        0      0        2 
  23  chr23_14161101     AKia    C    T        0      0        2 
  23  chr23_14161101     AOna    C    T        0      0        2 
  23  chr23_14161101     ASom    C    T        0      0        2 
  23  chr23_14161101     HCab    C    T        0      0        2 
  23  chr23_14161101     HPrz    C    T        0      0        2 
  23  chr23_14161101     ZBoe    C    T        0      0        2 
  23  chr23_14161101     ZGre    C    T        1      2        2 
  23  chr23_14161101     ZHar    C    T        0      0        2 
  23  chr23_14161101   Sample    C    T        0      0        2 
  23  chr23_14162255     AAsi    T    C        1      2        2 
  23  chr23_14162255     AKia    T    C        0      0        2 
  23  chr23_14162255     AOna    T    C        0      0        2 
  23  chr23_14162255     ASom    T    C        1      2        2 
  23  chr23_14162255     HCab    T    C        0      0        2 
  23  chr23_14162255     HPrz    T    C        0      0        2 
  23  chr23_14162255     ZBoe    T    C        0      0        2 
  23  chr23_14162255     ZGre    T    C        1      2        2 
  23  chr23_14162255     ZHar    T    C        1      2        2 
  23  chr23_14162255   Sample    T    C        1      2        2 
  23  chr23_14165794     AAsi    T    C      0.5      1        2 
  23  chr23_14165794     AKia    T    C        0      0        2 
  23  chr23_14165794     AOna    T    C        0      0        2 
  23  chr23_14165794     ASom    T    C      0.5      1        2 
  23  chr23_14165794     HCab    T    C        0      0        2 
  23  chr23_14165794     HPrz    T    C        0      0        2 
  23  chr23_14165794     ZBoe    T    C        0      0        2 
  23  chr23_14165794     ZGre    T    C        0      0        2 
  23  chr23_14165794     ZHar    T    C        0      0        2 
  23  chr23_14165794   Sample    T    C        0      0        2 
  23  chr23_14168300     AAsi    C    T        0      0        2 
  23  chr23_14168300     AKia    C    T        0      0        2 
  23  chr23_14168300     AOna    C    T        0      0        2 
  23  chr23_14168300     ASom    C    T        0      0        2 
  23  chr23_14168300     HCab    C    T        1      2        2 
  23  chr23_14168300     HPrz    C    T        1      2        2 
  23  chr23_14168300     ZBoe    C    T        0      0        2 
  23  chr23_14168300     ZGre    C    T        0      0        2 
  23  chr23_14168300     ZHar    C    T        0      0        2 
  23  chr23_14168300   Sample    C    T        0      0        2 
  23  chr23_14173119     AAsi    A    T        0      0        2 
  23  chr23_14173119     AKia    A    T        0      0        2 
  23  chr23_14173119     AOna    A    T        0      0        2 
  23  chr23_14173119     ASom    A    T        0      0        2 
  23  chr23_14173119     HCab    A    T        0      0        2 
  23  chr23_14173119     HPrz    A    T        0      0        2 
  23  chr23_14173119     ZBoe    A    T        0      0        2 
  23  chr23_14173119     ZGre    A    T        0      0        2 
  23  chr23_14173119     ZHar    A    T        1      2        2 
  23  chr23_14173119   Sample    A    T        0      0        2 
  23  chr23_14176099     AAsi    A    G        0      0        2 
  23  chr23_14176099     AKia    A    G        0      0        2 
  23  chr23_14176099     AOna    A    G        0      0        2 
  23  chr23_14176099     ASom    A    G        0      0        2 
  23  chr23_14176099     HCab    A    G      0.5      1        2 
  23  chr23_14176099     HPrz    A    G        0      0        2 
  23  chr23_14176099     ZBoe    A    G        0      0        2 
  23  chr23_14176099     ZGre    A    G        0      0        2 
  23  chr23_14176099     ZHar    A    G        0      0        2 
  23  chr23_14176099   Sample    A    G        0      0        2 
  23  chr23_14180227     AAsi    T    C        0      0        2 
  23  chr23_14180227     AKia    T    C        0      0        2 
  23  chr23_14180227     AOna    T    C        0      0        2 
  23  chr23_14180227     ASom    T    C        0      0        2 
  23  chr23_14180227     HCab    T    C        0      0        2 
  23  chr23_14180227     HPrz    T    C        0      0        2 
  23  chr23_14180227     ZBoe    T    C        0      0        2 
  23  chr23_14180227     ZGre    T    C        0      0        2 
  23  chr23_14180227     ZHar    T    C        1      2        2 
  23  chr23_14180227   Sample    T    C        0      0        2 
  23  chr23_14180852     AAsi    T    C        1      2        2 
  23  chr23_14180852     AKia    T    C        0      0        2 
  23  chr23_14180852     AOna    T    C        0      0        2 
  23  chr23_14180852     ASom    T    C        0      0        2 
  23  chr23_14180852     HCab    T    C        0      0        2 
  23  chr23_14180852     HPrz    T    C        0      0        2 
  23  chr23_14180852     ZBoe    T    C        0      0        2 
  23  chr23_14180852     ZGre    T    C        0      0        2 
  23  chr23_14180852     ZHar    T    C        0      0        2 
  23  chr23_14180852   Sample    T    C        0      0        2 
  23  chr23_14181331     AAsi    A    G        1      2        2 
  23  chr23_14181331     AKia    A    G        0      0        2 
  23  chr23_14181331     AOna    A    G        0      0        2 
  23  chr23_14181331     ASom    A    G        1      2        2 
  23  chr23_14181331     HCab    A    G        0      0        2 
  23  chr23_14181331     HPrz    A    G        0      0        2 
  23  chr23_14181331     ZBoe    A    G        0      0        2 
  23  chr23_14181331     ZGre    A    G        0      0        2 
  23  chr23_14181331     ZHar    A    G        0      0        2 
  23  chr23_14181331   Sample    A    G        1      2        2 
  23  chr23_14198141     AAsi    G    T        0      0        2 
  23  chr23_14198141     AKia    G    T        0      0        2 
  23  chr23_14198141     AOna    G    T        0      0        2 
  23  chr23_14198141     ASom    G    T      0.5      1        2 
  23  chr23_14198141     HCab    G    T        0      0        2 
  23  chr23_14198141     HPrz    G    T        0      0        2 
  23  chr23_14198141     ZBoe    G    T        0      0        2 
  23  chr23_14198141     ZGre    G    T        0      0        2 
  23  chr23_14198141     ZHar    G    T        0      0        2 
  23  chr23_14198141   Sample    G    T        0      0        2 
  23  chr23_14199161     AAsi    G    A        1      2        2 
  23  chr23_14199161     AKia    G    A        0      0        2 
  23  chr23_14199161     AOna    G    A        0      0        2 
  23  chr23_14199161     ASom    G    A        1      2        2 
  23  chr23_14199161     HCab    G    A        0      0        2 
  23  chr23_14199161     HPrz    G    A        0      0        2 
  23  chr23_14199161     ZBoe    G    A        0      0        2 
  23  chr23_14199161     ZGre    G    A        0      0        2 
  23  chr23_14199161     ZHar    G    A        0      0        2 
  23  chr23_14199161   Sample    G    A        1      2        2 
  23  chr23_14204979     AAsi    C    T      0.5      1        2 
  23  chr23_14204979     AKia    C    T        0      0        2 
  23  chr23_14204979     AOna    C    T        0      0        2 
  23  chr23_14204979     ASom    C    T        0      0        2 
  23  chr23_14204979     HCab    C    T        0      0        2 
  23  chr23_14204979     HPrz    C    T        0      0        2 
  23  chr23_14204979     ZBoe    C    T        0      0        2 
  23  chr23_14204979     ZGre    C    T        0      0        2 
  23  chr23_14204979     ZHar    C    T        0      0        2 
  23  chr23_14204979   Sample    C    T        0      0        2 
  23  chr23_14205894     AAsi    T    G        0      0        2 
  23  chr23_14205894     AKia    T    G        0      0        2 
  23  chr23_14205894     AOna    T    G        0      0        2 
  23  chr23_14205894     ASom    T    G        0      0        2 
  23  chr23_14205894     HCab    T    G        0      0        2 
  23  chr23_14205894     HPrz    T    G      0.5      1        2 
  23  chr23_14205894     ZBoe    T    G        0      0        2 
  23  chr23_14205894     ZGre    T    G        0      0        2 
  23  chr23_14205894     ZHar    T    G        0      0        2 
  23  chr23_14205894   Sample    T    G        0      0        2 
  23  chr23_14210340     AAsi    A    T        0      0        2 
  23  chr23_14210340     AKia    A    T        0      0        2 
  23  chr23_14210340     AOna    A    T        0      0        2 
  23  chr23_14210340     ASom    A    T        0      0        2 
  23  chr23_14210340     HCab    A    T        0      0        2 
  23  chr23_14210340     HPrz    A    T        0      0        2 
  23  chr23_14210340     ZBoe    A    T      0.5      1        2 
  23  chr23_14210340     ZGre    A    T        0      0        2 
  23  chr23_14210340     ZHar    A    T        0      0        2 
  23  chr23_14210340   Sample    A    T        0      0        2 
  23  chr23_14211297     AAsi    T    C        0      0        2 
  23  chr23_14211297     AKia    T    C        0      0        2 
  23  chr23_14211297     AOna    T    C        0      0        2 
  23  chr23_14211297     ASom    T    C        0      0        2 
  23  chr23_14211297     HCab    T    C        1      2        2 
  23  chr23_14211297     HPrz    T    C        1      2        2 
  23  chr23_14211297     ZBoe    T    C        0      0        2 
  23  chr23_14211297     ZGre    T    C        0      0        2 
  23  chr23_14211297     ZHar    T    C        0      0        2 
  23  chr23_14211297   Sample    T    C        0      0        2 
  23  chr23_14212114     AAsi    G    A        0      0        2 
  23  chr23_14212114     AKia    G    A        0      0        2 
  23  chr23_14212114     AOna    G    A        0      0        2 
  23  chr23_14212114     ASom    G    A        0      0        2 
  23  chr23_14212114     HCab    G    A      0.5      1        2 
  23  chr23_14212114     HPrz    G    A        0      0        2 
  23  chr23_14212114     ZBoe    G    A        0      0        2 
  23  chr23_14212114     ZGre    G    A        0      0        2 
  23  chr23_14212114     ZHar    G    A        0      0        2 
  23  chr23_14212114   Sample    G    A        0      0        2 
  23  chr23_14213835     AAsi    C    T        0      0        2 
  23  chr23_14213835     AKia    C    T        0      0        2 
  23  chr23_14213835     AOna    C    T        0      0        2 
  23  chr23_14213835     ASom    C    T        0      0        2 
  23  chr23_14213835     HCab    C    T      0.5      1        2 
  23  chr23_14213835     HPrz    C    T        0      0        2 
  23  chr23_14213835     ZBoe    C    T        0      0        2 
  23  chr23_14213835     ZGre    C    T        0      0        2 
  23  chr23_14213835     ZHar    C    T        0      0        2 
  23  chr23_14213835   Sample    C    T        0      0        2 
  23  chr23_14218949     AAsi    C    T      0.5      1        2 
  23  chr23_14218949     AKia    C    T        0      0        2 
  23  chr23_14218949     AOna    C    T        0      0        2 
  23  chr23_14218949     ASom    C    T      0.5      1        2 
  23  chr23_14218949     HCab    C    T        0      0        2 
  23  chr23_14218949     HPrz    C    T        0      0        2 
  23  chr23_14218949     ZBoe    C    T        0      0        2 
  23  chr23_14218949     ZGre    C    T        0      0        2 
  23  chr23_14218949     ZHar    C    T        0      0        2 
  23  chr23_14218949   Sample    C    T        1      2        2 
  23  chr23_14219037     AAsi    C    T        0      0        2 
  23  chr23_14219037     AKia    C    T        0      0        2 
  23  chr23_14219037     AOna    C    T        0      0        2 
  23  chr23_14219037     ASom    C    T        0      0        2 
  23  chr23_14219037     HCab    C    T        0      0        2 
  23  chr23_14219037     HPrz    C    T        0      0        2 
  23  chr23_14219037     ZBoe    C    T      0.5      1        2 
  23  chr23_14219037     ZGre    C    T        0      0        2 
  23  chr23_14219037     ZHar    C    T        0      0        2 
  23  chr23_14219037   Sample    C    T        0      0        2 
  23  chr23_14227578     AAsi    A    G        0      0        2 
  23  chr23_14227578     AKia    A    G        0      0        2 
  23  chr23_14227578     AOna    A    G      0.5      1        2 
  23  chr23_14227578     ASom    A    G        0      0        2 
  23  chr23_14227578     HCab    A    G        0      0        2 
  23  chr23_14227578     HPrz    A    G        0      0        2 
  23  chr23_14227578     ZBoe    A    G        0      0        2 
  23  chr23_14227578     ZGre    A    G        0      0        2 
  23  chr23_14227578     ZHar    A    G        0      0        2 
  23  chr23_14227578   Sample    A    G        0      0        2 
  23  chr23_14231179     AAsi    G    A        0      0        2 
  23  chr23_14231179     AKia    G    A        1      2        2 
  23  chr23_14231179     AOna    G    A      0.5      1        2 
  23  chr23_14231179     ASom    G    A        0      0        2 
  23  chr23_14231179     HCab    G    A        0      0        2 
  23  chr23_14231179     HPrz    G    A        0      0        2 
  23  chr23_14231179     ZBoe    G    A        0      0        2 
  23  chr23_14231179     ZGre    G    A        0      0        2 
  23  chr23_14231179     ZHar    G    A        0      0        2 
  23  chr23_14231179   Sample    G    A        0      0        2 
  23  chr23_14238601     AAsi    A    G        0      0        2 
  23  chr23_14238601     AKia    A    G        0      0        2 
  23  chr23_14238601     AOna    A    G        0      0        2 
  23  chr23_14238601     ASom    A    G        0      0        2 
  23  chr23_14238601     HCab    A    G        1      2        2 
  23  chr23_14238601     HPrz    A    G        1      2        2 
  23  chr23_14238601     ZBoe    A    G        0      0        2 
  23  chr23_14238601     ZGre    A    G        0      0        2 
  23  chr23_14238601     ZHar    A    G        0      0        2 
  23  chr23_14238601   Sample    A    G        0      0        2 
  23  chr23_14240741     AAsi    C    T        0      0        2 
  23  chr23_14240741     AKia    C    T        0      0        2 
  23  chr23_14240741     AOna    C    T        0      0        2 
  23  chr23_14240741     ASom    C    T      0.5      1        2 
  23  chr23_14240741     HCab    C    T        0      0        2 
  23  chr23_14240741     HPrz    C    T        0      0        2 
  23  chr23_14240741     ZBoe    C    T        0      0        2 
  23  chr23_14240741     ZGre    C    T        0      0        2 
  23  chr23_14240741     ZHar    C    T        0      0        2 
  23  chr23_14240741   Sample    C    T        0      0        2 
  23  chr23_14241848     AAsi    C    T        0      0        2 
  23  chr23_14241848     AKia    C    T        0      0        2 
  23  chr23_14241848     AOna    C    T        0      0        2 
  23  chr23_14241848     ASom    C    T        0      0        2 
  23  chr23_14241848     HCab    C    T        0      0        2 
  23  chr23_14241848     HPrz    C    T        0      0        2 
  23  chr23_14241848     ZBoe    C    T        0      0        2 
  23  chr23_14241848     ZGre    C    T        0      0        2 
  23  chr23_14241848     ZHar    C    T        1      2        2 
  23  chr23_14241848   Sample    C    T        0      0        2 
  23  chr23_14250517     AAsi    C    T      0.5      1        2 
  23  chr23_14250517     AKia    C    T        0      0        2 
  23  chr23_14250517     AOna    C    T        0      0        2 
  23  chr23_14250517     ASom    C    T        0      0        2 
  23  chr23_14250517     HCab    C    T        0      0        2 
  23  chr23_14250517     HPrz    C    T        0      0        2 
  23  chr23_14250517     ZBoe    C    T        0      0        2 
  23  chr23_14250517     ZGre    C    T        0      0        2 
  23  chr23_14250517     ZHar    C    T        0      0        2 
  23  chr23_14250517   Sample    C    T        0      0        2 
  23  chr23_14257138     AAsi    A    G        0      0        2 
  23  chr23_14257138     AKia    A    G        0      0        2 
  23  chr23_14257138     AOna    A    G        0      0        2 
  23  chr23_14257138     ASom    A    G        0      0        2 
  23  chr23_14257138     HCab    A    G        0      0        2 
  23  chr23_14257138     HPrz    A    G        0      0        2 
  23  chr23_14257138     ZBoe    A    G        0      0        2 
  23  chr23_14257138     ZGre    A    G        0      0        2 
  23  chr23_14257138     ZHar    A    G        1      2        2 
  23  chr23_14257138   Sample    A    G        0      0        2 
  23  chr23_14264664     AAsi    T    G      0.5      1        2 
  23  chr23_14264664     AKia    T    G        0      0        2 
  23  chr23_14264664     AOna    T    G        0      0        2 
  23  chr23_14264664     ASom    T    G        0      0        2 
  23  chr23_14264664     HCab    T    G        0      0        2 
  23  chr23_14264664     HPrz    T    G        0      0        2 
  23  chr23_14264664     ZBoe    T    G        0      0        2 
  23  chr23_14264664     ZGre    T    G        0      0        2 
  23  chr23_14264664     ZHar    T    G        0      0        2 
  23  chr23_14264664   Sample    T    G        1      2        2 
  23  chr23_14269056     AAsi    T    G        0      0        2 
  23  chr23_14269056     AKia    T    G        0      0        2 
  23  chr23_14269056     AOna    T    G        0      0        2 
  23  chr23_14269056     ASom    T    G      0.5      1        2 
  23  chr23_14269056     HCab    T    G        0      0        2 
  23  chr23_14269056     HPrz    T    G        0      0        2 
  23  chr23_14269056     ZBoe    T    G        0      0        2 
  23  chr23_14269056     ZGre    T    G        0      0        2 
  23  chr23_14269056     ZHar    T    G        0      0        2 
  23  chr23_14269056   Sample    T    G        0      0        2 
  23  chr23_14270177     AAsi    T    C        0      0        2 
  23  chr23_14270177     AKia    T    C        0      0        2 
  23  chr23_14270177     AOna    T    C        0      0        2 
  23  chr23_14270177     ASom    T    C        0      0        2 
  23  chr23_14270177     HCab    T    C        1      2        2 
  23  chr23_14270177     HPrz    T    C        1      2        2 
  23  chr23_14270177     ZBoe    T    C        0      0        2 
  23  chr23_14270177     ZGre    T    C        0      0        2 
  23  chr23_14270177     ZHar    T    C        0      0        2 
  23  chr23_14270177   Sample    T    C        0      0        2 
  23  chr23_14277522     AAsi    A    C        0      0        2 
  23  chr23_14277522     AKia    A    C        0      0        2 
  23  chr23_14277522     AOna    A    C        0      0        2 
  23  chr23_14277522     ASom    A    C        0      0        2 
  23  chr23_14277522     HCab    A    C        0      0        2 
  23  chr23_14277522     HPrz    A    C        0      0        2 
  23  chr23_14277522     ZBoe    A    C        0      0        2 
  23  chr23_14277522     ZGre    A    C        0      0        2 
  23  chr23_14277522     ZHar    A    C        1      2        2 
  23  chr23_14277522   Sample    A    C        0      0        2 
  23  chr23_14292090     AAsi    A    G        0      0        2 
  23  chr23_14292090     AKia    A    G        0      0        2 
  23  chr23_14292090     AOna    A    G        0      0        2 
  23  chr23_14292090     ASom    A    G        0      0        2 
  23  chr23_14292090     HCab    A    G        0      0        2 
  23  chr23_14292090     HPrz    A    G        0      0        2 
  23  chr23_14292090     ZBoe    A    G        0      0        2 
  23  chr23_14292090     ZGre    A    G        0      0        2 
  23  chr23_14292090     ZHar    A    G        1      2        2 
  23  chr23_14292090   Sample    A    G        0      0        2 
  23  chr23_14302750     AAsi    C    T      0.5      1        2 
  23  chr23_14302750     AKia    C    T        0      0        2 
  23  chr23_14302750     AOna    C    T        0      0        2 
  23  chr23_14302750     ASom    C    T        0      0        2 
  23  chr23_14302750     HCab    C    T        0      0        2 
  23  chr23_14302750     HPrz    C    T        0      0        2 
  23  chr23_14302750     ZBoe    C    T        0      0        2 
  23  chr23_14302750     ZGre    C    T        0      0        2 
  23  chr23_14302750     ZHar    C    T        0      0        2 
  23  chr23_14302750   Sample    C    T        0      0        2 
  23  chr23_14306787     AAsi    G    T        0      0        2 
  23  chr23_14306787     AKia    G    T        0      0        2 
  23  chr23_14306787     AOna    G    T        0      0        2 
  23  chr23_14306787     ASom    G    T        0      0        2 
  23  chr23_14306787     HCab    G    T        0      0        2 
  23  chr23_14306787     HPrz    G    T        0      0        2 
  23  chr23_14306787     ZBoe    G    T        0      0        2 
  23  chr23_14306787     ZGre    G    T        0      0        2 
  23  chr23_14306787     ZHar    G    T        1      2        2 
  23  chr23_14306787   Sample    G    T        0      0        2 
  23  chr23_14319602     AAsi    G    A        0      0        2 
  23  chr23_14319602     AKia    G    A      0.5      1        2 
  23  chr23_14319602     AOna    G    A      0.5      1        2 
  23  chr23_14319602     ASom    G    A        0      0        2 
  23  chr23_14319602     HCab    G    A        0      0        2 
  23  chr23_14319602     HPrz    G    A        0      0        2 
  23  chr23_14319602     ZBoe    G    A        0      0        2 
  23  chr23_14319602     ZGre    G    A        0      0        2 
  23  chr23_14319602     ZHar    G    A        0      0        2 
  23  chr23_14319602   Sample    G    A        0      0        2 
  23  chr23_14323352     AAsi    A    C        0      0        2 
  23  chr23_14323352     AKia    A    C        0      0        2 
  23  chr23_14323352     AOna    A    C        0      0        2 
  23  chr23_14323352     ASom    A    C        0      0        2 
  23  chr23_14323352     HCab    A    C        0      0        2 
  23  chr23_14323352     HPrz    A    C      0.5      1        2 
  23  chr23_14323352     ZBoe    A    C        0      0        2 
  23  chr23_14323352     ZGre    A    C        0      0        2 
  23  chr23_14323352     ZHar    A    C        0      0        2 
  23  chr23_14323352   Sample    A    C        0      0        2 
  23  chr23_14323421     AAsi    T    C        0      0        2 
  23  chr23_14323421     AKia    T    C        0      0        2 
  23  chr23_14323421     AOna    T    C        0      0        2 
  23  chr23_14323421     ASom    T    C        0      0        2 
  23  chr23_14323421     HCab    T    C        0      0        2 
  23  chr23_14323421     HPrz    T    C        0      0        2 
  23  chr23_14323421     ZBoe    T    C      0.5      1        2 
  23  chr23_14323421     ZGre    T    C        0      0        2 
  23  chr23_14323421     ZHar    T    C        0      0        2 
  23  chr23_14323421   Sample    T    C        0      0        2 
  23  chr23_14337730     AAsi    T    A        0      0        2 
  23  chr23_14337730     AKia    T    A        0      0        2 
  23  chr23_14337730     AOna    T    A        0      0        2 
  23  chr23_14337730     ASom    T    A        0      0        2 
  23  chr23_14337730     HCab    T    A        1      2        2 
  23  chr23_14337730     HPrz    T    A        1      2        2 
  23  chr23_14337730     ZBoe    T    A        0      0        2 
  23  chr23_14337730     ZGre    T    A        0      0        2 
  23  chr23_14337730     ZHar    T    A        0      0        2 
  23  chr23_14337730   Sample    T    A        0      0        2 
  23  chr23_14337994     AAsi    C    T        1      2        2 
  23  chr23_14337994     AKia    C    T        0      0        2 
  23  chr23_14337994     AOna    C    T        0      0        2 
  23  chr23_14337994     ASom    C    T        1      2        2 
  23  chr23_14337994     HCab    C    T        0      0        2 
  23  chr23_14337994     HPrz    C    T        0      0        2 
  23  chr23_14337994     ZBoe    C    T        0      0        2 
  23  chr23_14337994     ZGre    C    T        0      0        2 
  23  chr23_14337994     ZHar    C    T        0      0        2 
  23  chr23_14337994   Sample    C    T        1      2        2 
  23  chr23_14346272     AAsi    G    T        0      0        2 
  23  chr23_14346272     AKia    G    T        0      0        2 
  23  chr23_14346272     AOna    G    T      0.5      1        2 
  23  chr23_14346272     ASom    G    T        0      0        2 
  23  chr23_14346272     HCab    G    T        0      0        2 
  23  chr23_14346272     HPrz    G    T        0      0        2 
  23  chr23_14346272     ZBoe    G    T        0      0        2 
  23  chr23_14346272     ZGre    G    T        0      0        2 
  23  chr23_14346272     ZHar    G    T        0      0        2 
  23  chr23_14346272   Sample    G    T        0      0        2 
  23  chr23_14349749     AAsi    C    G        0      0        2 
  23  chr23_14349749     AKia    C    G        0      0        2 
  23  chr23_14349749     AOna    C    G        0      0        2 
  23  chr23_14349749     ASom    C    G        0      0        2 
  23  chr23_14349749     HCab    C    G        0      0        2 
  23  chr23_14349749     HPrz    C    G        0      0        2 
  23  chr23_14349749     ZBoe    C    G      0.5      1        2 
  23  chr23_14349749     ZGre    C    G        0      0        2 
  23  chr23_14349749     ZHar    C    G        0      0        2 
  23  chr23_14349749   Sample    C    G        0      0        2 
  23  chr23_14349866     AAsi    A    G        0      0        2 
  23  chr23_14349866     AKia    A    G        0      0        2 
  23  chr23_14349866     AOna    A    G        0      0        2 
  23  chr23_14349866     ASom    A    G        0      0        2 
  23  chr23_14349866     HCab    A    G        0      0        2 
  23  chr23_14349866     HPrz    A    G        0      0        2 
  23  chr23_14349866     ZBoe    A    G        0      0        2 
  23  chr23_14349866     ZGre    A    G        0      0        2 
  23  chr23_14349866     ZHar    A    G      0.5      1        2 
  23  chr23_14349866   Sample    A    G        0      0        2 
  23  chr23_14350511     AAsi    T    C        0      0        2 
  23  chr23_14350511     AKia    T    C        0      0        2 
  23  chr23_14350511     AOna    T    C        0      0        2 
  23  chr23_14350511     ASom    T    C        0      0        2 
  23  chr23_14350511     HCab    T    C        1      2        2 
  23  chr23_14350511     HPrz    T    C        1      2        2 
  23  chr23_14350511     ZBoe    T    C        0      0        2 
  23  chr23_14350511     ZGre    T    C        0      0        2 
  23  chr23_14350511     ZHar    T    C        0      0        2 
  23  chr23_14350511   Sample    T    C        0      0        2 
  23  chr23_14351618     AAsi    T    C        0      0        2 
  23  chr23_14351618     AKia    T    C        0      0        2 
  23  chr23_14351618     AOna    T    C        0      0        2 
  23  chr23_14351618     ASom    T    C        0      0        2 
  23  chr23_14351618     HCab    T    C        0      0        2 
  23  chr23_14351618     HPrz    T    C        0      0        2 
  23  chr23_14351618     ZBoe    T    C        0      0        2 
  23  chr23_14351618     ZGre    T    C        1      2        2 
  23  chr23_14351618     ZHar    T    C        0      0        2 
  23  chr23_14351618   Sample    T    C        0      0        2 
  23  chr23_14353746     AAsi    C    T        0      0        2 
  23  chr23_14353746     AKia    C    T        0      0        2 
  23  chr23_14353746     AOna    C    T        0      0        2 
  23  chr23_14353746     ASom    C    T        0      0        2 
  23  chr23_14353746     HCab    C    T        1      2        2 
  23  chr23_14353746     HPrz    C    T        1      2        2 
  23  chr23_14353746     ZBoe    C    T        0      0        2 
  23  chr23_14353746     ZGre    C    T        0      0        2 
  23  chr23_14353746     ZHar    C    T        0      0        2 
  23  chr23_14353746   Sample    C    T        0      0        2 
  23  chr23_14364890     AAsi    C    A        0      0        2 
  23  chr23_14364890     AKia    C    A        0      0        2 
  23  chr23_14364890     AOna    C    A        0      0        2 
  23  chr23_14364890     ASom    C    A        0      0        2 
  23  chr23_14364890     HCab    C    A        1      2        2 
  23  chr23_14364890     HPrz    C    A        1      2        2 
  23  chr23_14364890     ZBoe    C    A        0      0        2 
  23  chr23_14364890     ZGre    C    A        0      0        2 
  23  chr23_14364890     ZHar    C    A        0      0        2 
  23  chr23_14364890   Sample    C    A        0      0        2 
  23  chr23_14368914     AAsi    C    G        0      0        2 
  23  chr23_14368914     AKia    C    G        0      0        2 
  23  chr23_14368914     AOna    C    G        0      0        2 
  23  chr23_14368914     ASom    C    G        0      0        2 
  23  chr23_14368914     HCab    C    G        0      0        2 
  23  chr23_14368914     HPrz    C    G        0      0        2 
  23  chr23_14368914     ZBoe    C    G        0      0        2 
  23  chr23_14368914     ZGre    C    G      0.5      1        2 
  23  chr23_14368914     ZHar    C    G        0      0        2 
  23  chr23_14368914   Sample    C    G        0      0        2 
  23  chr23_14374560     AAsi    A    T        0      0        2 
  23  chr23_14374560     AKia    A    T        0      0        2 
  23  chr23_14374560     AOna    A    T        0      0        2 
  23  chr23_14374560     ASom    A    T        0      0        2 
  23  chr23_14374560     HCab    A    T        1      2        2 
  23  chr23_14374560     HPrz    A    T        1      2        2 
  23  chr23_14374560     ZBoe    A    T        0      0        2 
  23  chr23_14374560     ZGre    A    T        0      0        2 
  23  chr23_14374560     ZHar    A    T        0      0        2 
  23  chr23_14374560   Sample    A    T        0      0        2 
  23  chr23_14377343     AAsi    G    A        0      0        2 
  23  chr23_14377343     AKia    G    A        0      0        2 
  23  chr23_14377343     AOna    G    A        0      0        2 
  23  chr23_14377343     ASom    G    A        0      0        2 
  23  chr23_14377343     HCab    G    A        1      2        2 
  23  chr23_14377343     HPrz    G    A        1      2        2 
  23  chr23_14377343     ZBoe    G    A        0      0        2 
  23  chr23_14377343     ZGre    G    A        0      0        2 
  23  chr23_14377343     ZHar    G    A        0      0        2 
  23  chr23_14377343   Sample    G    A        0      0        2 
  23  chr23_14378489     AAsi    C    T      0.5      1        2 
  23  chr23_14378489     AKia    C    T        0      0        2 
  23  chr23_14378489     AOna    C    T        0      0        2 
  23  chr23_14378489     ASom    C    T      0.5      1        2 
  23  chr23_14378489     HCab    C    T        0      0        2 
  23  chr23_14378489     HPrz    C    T        0      0        2 
  23  chr23_14378489     ZBoe    C    T        0      0        2 
  23  chr23_14378489     ZGre    C    T        0      0        2 
  23  chr23_14378489     ZHar    C    T        0      0        2 
  23  chr23_14378489   Sample    C    T        0      0        2 
  23  chr23_14383753     AAsi    T    C        0      0        2 
  23  chr23_14383753     AKia    T    C        0      0        2 
  23  chr23_14383753     AOna    T    C        0      0        2 
  23  chr23_14383753     ASom    T    C        0      0        2 
  23  chr23_14383753     HCab    T    C        0      0        2 
  23  chr23_14383753     HPrz    T    C        0      0        2 
  23  chr23_14383753     ZBoe    T    C      0.5      1        2 
  23  chr23_14383753     ZGre    T    C        0      0        2 
  23  chr23_14383753     ZHar    T    C        0      0        2 
  23  chr23_14383753   Sample    T    C        0      0        2 
  23  chr23_14384200     AAsi    C    G        0      0        2 
  23  chr23_14384200     AKia    C    G        0      0        2 
  23  chr23_14384200     AOna    C    G      0.5      1        2 
  23  chr23_14384200     ASom    C    G        0      0        2 
  23  chr23_14384200     HCab    C    G        0      0        2 
  23  chr23_14384200     HPrz    C    G        0      0        2 
  23  chr23_14384200     ZBoe    C    G        0      0        2 
  23  chr23_14384200     ZGre    C    G        0      0        2 
  23  chr23_14384200     ZHar    C    G        0      0        2 
  23  chr23_14384200   Sample    C    G        0      0        2 
  23  chr23_14392234     AAsi    C    T        0      0        2 
  23  chr23_14392234     AKia    C    T        0      0        2 
  23  chr23_14392234     AOna    C    T        0      0        2 
  23  chr23_14392234     ASom    C    T        0      0        2 
  23  chr23_14392234     HCab    C    T        0      0        2 
  23  chr23_14392234     HPrz    C    T        0      0        2 
  23  chr23_14392234     ZBoe    C    T      0.5      1        2 
  23  chr23_14392234     ZGre    C    T        0      0        2 
  23  chr23_14392234     ZHar    C    T        0      0        2 
  23  chr23_14392234   Sample    C    T        0      0        2 
  23  chr23_14395290     AAsi    C    T        0      0        2 
  23  chr23_14395290     AKia    C    T        0      0        2 
  23  chr23_14395290     AOna    C    T        0      0        2 
  23  chr23_14395290     ASom    C    T        0      0        2 
  23  chr23_14395290     HCab    C    T        0      0        2 
  23  chr23_14395290     HPrz    C    T        0      0        2 
  23  chr23_14395290     ZBoe    C    T      0.5      1        2 
  23  chr23_14395290     ZGre    C    T        0      0        2 
  23  chr23_14395290     ZHar    C    T        0      0        2 
  23  chr23_14395290   Sample    C    T        0      0        2 
  23  chr23_14395964     AAsi    T    C        0      0        2 
  23  chr23_14395964     AKia    T    C        0      0        2 
  23  chr23_14395964     AOna    T    C        0      0        2 
  23  chr23_14395964     ASom    T    C        0      0        2 
  23  chr23_14395964     HCab    T    C        0      0        2 
  23  chr23_14395964     HPrz    T    C        0      0        2 
  23  chr23_14395964     ZBoe    T    C      0.5      1        2 
  23  chr23_14395964     ZGre    T    C        0      0        2 
  23  chr23_14395964     ZHar    T    C        0      0        2 
  23  chr23_14395964   Sample    T    C        0      0        2 
  23  chr23_14396652     AAsi    C    T        0      0        2 
  23  chr23_14396652     AKia    C    T        0      0        2 
  23  chr23_14396652     AOna    C    T        0      0        2 
  23  chr23_14396652     ASom    C    T        0      0        2 
  23  chr23_14396652     HCab    C    T        1      2        2 
  23  chr23_14396652     HPrz    C    T        1      2        2 
  23  chr23_14396652     ZBoe    C    T        0      0        2 
  23  chr23_14396652     ZGre    C    T        0      0        2 
  23  chr23_14396652     ZHar    C    T        0      0        2 
  23  chr23_14396652   Sample    C    T        0      0        2 
  23  chr23_14400413     AAsi    T    C        0      0        2 
  23  chr23_14400413     AKia    T    C        0      0        2 
  23  chr23_14400413     AOna    T    C        0      0        2 
  23  chr23_14400413     ASom    T    C        0      0        2 
  23  chr23_14400413     HCab    T    C        1      2        2 
  23  chr23_14400413     HPrz    T    C        1      2        2 
  23  chr23_14400413     ZBoe    T    C        0      0        2 
  23  chr23_14400413     ZGre    T    C        0      0        2 
  23  chr23_14400413     ZHar    T    C        0      0        2 
  23  chr23_14400413   Sample    T    C        0      0        2 
  23  chr23_14400962     AAsi    C    T        0      0        2 
  23  chr23_14400962     AKia    C    T        0      0        2 
  23  chr23_14400962     AOna    C    T        0      0        2 
  23  chr23_14400962     ASom    C    T        0      0        2 
  23  chr23_14400962     HCab    C    T        0      0        2 
  23  chr23_14400962     HPrz    C    T        0      0        2 
  23  chr23_14400962     ZBoe    C    T      0.5      1        2 
  23  chr23_14400962     ZGre    C    T        0      0        2 
  23  chr23_14400962     ZHar    C    T        0      0        2 
  23  chr23_14400962   Sample    C    T        0      0        2 
  23  chr23_14408731     AAsi    A    G        0      0        2 
  23  chr23_14408731     AKia    A    G        0      0        2 
  23  chr23_14408731     AOna    A    G        0      0        2 
  23  chr23_14408731     ASom    A    G        0      0        2 
  23  chr23_14408731     HCab    A    G        0      0        2 
  23  chr23_14408731     HPrz    A    G        0      0        2 
  23  chr23_14408731     ZBoe    A    G        0      0        2 
  23  chr23_14408731     ZGre    A    G        0      0        2 
  23  chr23_14408731     ZHar    A    G      0.5      1        2 
  23  chr23_14408731   Sample    A    G        0      0        2 
  23  chr23_14413162     AAsi    T    C        0      0        2 
  23  chr23_14413162     AKia    T    C        0      0        2 
  23  chr23_14413162     AOna    T    C        0      0        2 
  23  chr23_14413162     ASom    T    C        0      0        2 
  23  chr23_14413162     HCab    T    C        0      0        2 
  23  chr23_14413162     HPrz    T    C        0      0        2 
  23  chr23_14413162     ZBoe    T    C        0      0        2 
  23  chr23_14413162     ZGre    T    C        0      0        2 
  23  chr23_14413162     ZHar    T    C        1      2        2 
  23  chr23_14413162   Sample    T    C        0      0        2 
  23  chr23_14424951     AAsi    C    G        0      0        2 
  23  chr23_14424951     AKia    C    G        0      0        2 
  23  chr23_14424951     AOna    C    G        0      0        2 
  23  chr23_14424951     ASom    C    G        0      0        2 
  23  chr23_14424951     HCab    C    G        1      2        2 
  23  chr23_14424951     HPrz    C    G        1      2        2 
  23  chr23_14424951     ZBoe    C    G        0      0        2 
  23  chr23_14424951     ZGre    C    G        0      0        2 
  23  chr23_14424951     ZHar    C    G        0      0        2 
  23  chr23_14424951   Sample    C    G        0      0        2 
  23  chr23_14438226     AAsi    G    C        0      0        2 
  23  chr23_14438226     AKia    G    C        0      0        2 
  23  chr23_14438226     AOna    G    C        0      0        2 
  23  chr23_14438226     ASom    G    C        0      0        2 
  23  chr23_14438226     HCab    G    C        0      0        2 
  23  chr23_14438226     HPrz    G    C      0.5      1        2 
  23  chr23_14438226     ZBoe    G    C        0      0        2 
  23  chr23_14438226     ZGre    G    C        0      0        2 
  23  chr23_14438226     ZHar    G    C        0      0        2 
  23  chr23_14438226   Sample    G    C        0      0        2 
  23  chr23_14439097     AAsi    G    A        0      0        2 
  23  chr23_14439097     AKia    G    A        0      0        2 
  23  chr23_14439097     AOna    G    A        0      0        2 
  23  chr23_14439097     ASom    G    A        0      0        2 
  23  chr23_14439097     HCab    G    A        0      0        2 
  23  chr23_14439097     HPrz    G    A        0      0        2 
  23  chr23_14439097     ZBoe    G    A      0.5      1        2 
  23  chr23_14439097     ZGre    G    A        0      0        2 
  23  chr23_14439097     ZHar    G    A        0      0        2 
  23  chr23_14439097   Sample    G    A        0      0        2 
  23  chr23_14439609     AAsi    C    A        1      2        2 
  23  chr23_14439609     AKia    C    A        0      0        2 
  23  chr23_14439609     AOna    C    A        0      0        2 
  23  chr23_14439609     ASom    C    A        0      0        2 
  23  chr23_14439609     HCab    C    A        0      0        2 
  23  chr23_14439609     HPrz    C    A        0      0        2 
  23  chr23_14439609     ZBoe    C    A        0      0        2 
  23  chr23_14439609     ZGre    C    A        0      0        2 
  23  chr23_14439609     ZHar    C    A        0      0        2 
  23  chr23_14439609   Sample    C    A        1      2        2 
  23  chr23_14440902     AAsi    G    A        0      0        2 
  23  chr23_14440902     AKia    G    A        0      0        2 
  23  chr23_14440902     AOna    G    A        0      0        2 
  23  chr23_14440902     ASom    G    A        0      0        2 
  23  chr23_14440902     HCab    G    A        1      2        2 
  23  chr23_14440902     HPrz    G    A        1      2        2 
  23  chr23_14440902     ZBoe    G    A        0      0        2 
  23  chr23_14440902     ZGre    G    A        0      0        2 
  23  chr23_14440902     ZHar    G    A        0      0        2 
  23  chr23_14440902   Sample    G    A        0      0        2 
  23  chr23_14441304     AAsi    T    C        0      0        2 
  23  chr23_14441304     AKia    T    C      0.5      1        2 
  23  chr23_14441304     AOna    T    C      0.5      1        2 
  23  chr23_14441304     ASom    T    C        0      0        2 
  23  chr23_14441304     HCab    T    C        0      0        2 
  23  chr23_14441304     HPrz    T    C        0      0        2 
  23  chr23_14441304     ZBoe    T    C        0      0        2 
  23  chr23_14441304     ZGre    T    C        0      0        2 
  23  chr23_14441304     ZHar    T    C        0      0        2 
  23  chr23_14441304   Sample    T    C        0      0        2 
  23  chr23_14443141     AAsi    C    G        0      0        2 
  23  chr23_14443141     AKia    C    G        0      0        2 
  23  chr23_14443141     AOna    C    G        0      0        2 
  23  chr23_14443141     ASom    C    G        0      0        2 
  23  chr23_14443141     HCab    C    G        0      0        2 
  23  chr23_14443141     HPrz    C    G        0      0        2 
  23  chr23_14443141     ZBoe    C    G      0.5      1        2 
  23  chr23_14443141     ZGre    C    G        0      0        2 
  23  chr23_14443141     ZHar    C    G        0      0        2 
  23  chr23_14443141   Sample    C    G        0      0        2 
  23  chr23_14457912     AAsi    C    T        0      0        2 
  23  chr23_14457912     AKia    C    T        0      0        2 
  23  chr23_14457912     AOna    C    T        0      0        2 
  23  chr23_14457912     ASom    C    T        0      0        2 
  23  chr23_14457912     HCab    C    T        1      2        2 
  23  chr23_14457912     HPrz    C    T        1      2        2 
  23  chr23_14457912     ZBoe    C    T        0      0        2 
  23  chr23_14457912     ZGre    C    T        0      0        2 
  23  chr23_14457912     ZHar    C    T        0      0        2 
  23  chr23_14457912   Sample    C    T        0      0        2 
  23  chr23_14466094     AAsi    A    G        0      0        2 
  23  chr23_14466094     AKia    A    G        0      0        2 
  23  chr23_14466094     AOna    A    G        0      0        2 
  23  chr23_14466094     ASom    A    G        0      0        2 
  23  chr23_14466094     HCab    A    G        1      2        2 
  23  chr23_14466094     HPrz    A    G        1      2        2 
  23  chr23_14466094     ZBoe    A    G        0      0        2 
  23  chr23_14466094     ZGre    A    G        0      0        2 
  23  chr23_14466094     ZHar    A    G        0      0        2 
  23  chr23_14466094   Sample    A    G        0      0        2 
  23  chr23_14482780     AAsi    T    A        0      0        2 
  23  chr23_14482780     AKia    T    A        0      0        2 
  23  chr23_14482780     AOna    T    A        0      0        2 
  23  chr23_14482780     ASom    T    A        0      0        2 
  23  chr23_14482780     HCab    T    A        0      0        2 
  23  chr23_14482780     HPrz    T    A        0      0        2 
  23  chr23_14482780     ZBoe    T    A      0.5      1        2 
  23  chr23_14482780     ZGre    T    A        0      0        2 
  23  chr23_14482780     ZHar    T    A        0      0        2 
  23  chr23_14482780   Sample    T    A        0      0        2 
  23  chr23_14483933     AAsi    C    T        0      0        2 
  23  chr23_14483933     AKia    C    T        0      0        2 
  23  chr23_14483933     AOna    C    T        0      0        2 
  23  chr23_14483933     ASom    C    T        0      0        2 
  23  chr23_14483933     HCab    C    T      0.5      1        2 
  23  chr23_14483933     HPrz    C    T        0      0        2 
  23  chr23_14483933     ZBoe    C    T        0      0        2 
  23  chr23_14483933     ZGre    C    T        0      0        2 
  23  chr23_14483933     ZHar    C    T        0      0        2 
  23  chr23_14483933   Sample    C    T        0      0        2 
  23  chr23_14489169     AAsi    T    C        0      0        2 
  23  chr23_14489169     AKia    T    C        0      0        2 
  23  chr23_14489169     AOna    T    C        0      0        2 
  23  chr23_14489169     ASom    T    C      0.5      1        2 
  23  chr23_14489169     HCab    T    C        0      0        2 
  23  chr23_14489169     HPrz    T    C        0      0        2 
  23  chr23_14489169     ZBoe    T    C        0      0        2 
  23  chr23_14489169     ZGre    T    C        0      0        2 
  23  chr23_14489169     ZHar    T    C        0      0        2 
  23  chr23_14489169   Sample    T    C        0      0        2 
  23  chr23_14494202     AAsi    A    G        0      0        2 
  23  chr23_14494202     AKia    A    G        0      0        2 
  23  chr23_14494202     AOna    A    G        0      0        2 
  23  chr23_14494202     ASom    A    G        0      0        2 
  23  chr23_14494202     HCab    A    G        1      2        2 
  23  chr23_14494202     HPrz    A    G        1      2        2 
  23  chr23_14494202     ZBoe    A    G        0      0        2 
  23  chr23_14494202     ZGre    A    G        0      0        2 
  23  chr23_14494202     ZHar    A    G        0      0        2 
  23  chr23_14494202   Sample    A    G        0      0        2 
  23  chr23_14496668     AAsi    C    G        0      0        2 
  23  chr23_14496668     AKia    C    G        0      0        2 
  23  chr23_14496668     AOna    C    G        0      0        2 
  23  chr23_14496668     ASom    C    G        0      0        2 
  23  chr23_14496668     HCab    C    G        0      0        2 
  23  chr23_14496668     HPrz    C    G        0      0        2 
  23  chr23_14496668     ZBoe    C    G        0      0        2 
  23  chr23_14496668     ZGre    C    G        1      2        2 
  23  chr23_14496668     ZHar    C    G        0      0        2 
  23  chr23_14496668   Sample    C    G        0      0        2 
  23  chr23_14498327     AAsi    T    C        0      0        2 
  23  chr23_14498327     AKia    T    C        0      0        2 
  23  chr23_14498327     AOna    T    C      0.5      1        2 
  23  chr23_14498327     ASom    T    C        0      0        2 
  23  chr23_14498327     HCab    T    C        0      0        2 
  23  chr23_14498327     HPrz    T    C        0      0        2 
  23  chr23_14498327     ZBoe    T    C        0      0        2 
  23  chr23_14498327     ZGre    T    C        0      0        2 
  23  chr23_14498327     ZHar    T    C        0      0        2 
  23  chr23_14498327   Sample    T    C        0      0        2 
  23  chr23_14500901     AAsi    G    C        0      0        2 
  23  chr23_14500901     AKia    G    C      0.5      1        2 
  23  chr23_14500901     AOna    G    C        0      0        2 
  23  chr23_14500901     ASom    G    C        0      0        2 
  23  chr23_14500901     HCab    G    C        0      0        2 
  23  chr23_14500901     HPrz    G    C        0      0        2 
  23  chr23_14500901     ZBoe    G    C        0      0        2 
  23  chr23_14500901     ZGre    G    C        0      0        2 
  23  chr23_14500901     ZHar    G    C        0      0        2 
  23  chr23_14500901   Sample    G    C        0      0        2 
  23  chr23_14502353     AAsi    G    A        0      0        2 
  23  chr23_14502353     AKia    G    A        0      0        2 
  23  chr23_14502353     AOna    G    A        0      0        2 
  23  chr23_14502353     ASom    G    A        0      0        2 
  23  chr23_14502353     HCab    G    A        0      0        2 
  23  chr23_14502353     HPrz    G    A      0.5      1        2 
  23  chr23_14502353     ZBoe    G    A        0      0        2 
  23  chr23_14502353     ZGre    G    A        0      0        2 
  23  chr23_14502353     ZHar    G    A        0      0        2 
  23  chr23_14502353   Sample    G    A        0      0        2 
  23  chr23_14503944     AAsi    T    C        0      0        2 
  23  chr23_14503944     AKia    T    C        0      0        2 
  23  chr23_14503944     AOna    T    C        0      0        2 
  23  chr23_14503944     ASom    T    C        0      0        2 
  23  chr23_14503944     HCab    T    C        0      0        2 
  23  chr23_14503944     HPrz    T    C        0      0        2 
  23  chr23_14503944     ZBoe    T    C      0.5      1        2 
  23  chr23_14503944     ZGre    T    C        0      0        2 
  23  chr23_14503944     ZHar    T    C        0      0        2 
  23  chr23_14503944   Sample    T    C        0      0        2 
  23  chr23_14514502     AAsi    T    C        1      2        2 
  23  chr23_14514502     AKia    T    C        0      0        2 
  23  chr23_14514502     AOna    T    C        0      0        2 
  23  chr23_14514502     ASom    T    C        1      2        2 
  23  chr23_14514502     HCab    T    C        0      0        2 
  23  chr23_14514502     HPrz    T    C        0      0        2 
  23  chr23_14514502     ZBoe    T    C        0      0        2 
  23  chr23_14514502     ZGre    T    C        0      0        2 
  23  chr23_14514502     ZHar    T    C        0      0        2 
  23  chr23_14514502   Sample    T    C        1      2        2 
  23  chr23_14520307     AAsi    T    C        0      0        2 
  23  chr23_14520307     AKia    T    C        0      0        2 
  23  chr23_14520307     AOna    T    C        0      0        2 
  23  chr23_14520307     ASom    T    C        0      0        2 
  23  chr23_14520307     HCab    T    C      0.5      1        2 
  23  chr23_14520307     HPrz    T    C        0      0        2 
  23  chr23_14520307     ZBoe    T    C        0      0        2 
  23  chr23_14520307     ZGre    T    C        0      0        2 
  23  chr23_14520307     ZHar    T    C        0      0        2 
  23  chr23_14520307   Sample    T    C        0      0        2 
  23  chr23_14520898     AAsi    C    T        1      2        2 
  23  chr23_14520898     AKia    C    T        0      0        2 
  23  chr23_14520898     AOna    C    T      0.5      1        2 
  23  chr23_14520898     ASom    C    T        1      2        2 
  23  chr23_14520898     HCab    C    T        0      0        2 
  23  chr23_14520898     HPrz    C    T        0      0        2 
  23  chr23_14520898     ZBoe    C    T        0      0        2 
  23  chr23_14520898     ZGre    C    T        0      0        2 
  23  chr23_14520898     ZHar    C    T        0      0        2 
  23  chr23_14520898   Sample    C    T        1      2        2 
  23  chr23_14525678     AAsi    T    C        0      0        2 
  23  chr23_14525678     AKia    T    C        1      2        2 
  23  chr23_14525678     AOna    T    C      0.5      1        2 
  23  chr23_14525678     ASom    T    C        0      0        2 
  23  chr23_14525678     HCab    T    C        0      0        2 
  23  chr23_14525678     HPrz    T    C        0      0        2 
  23  chr23_14525678     ZBoe    T    C        1      2        2 
  23  chr23_14525678     ZGre    T    C        1      2        2 
  23  chr23_14525678     ZHar    T    C        1      2        2 
  23  chr23_14525678   Sample    T    C        0      0        2 
  23  chr23_14530883     AAsi    A    G        0      0        2 
  23  chr23_14530883     AKia    A    G        0      0        2 
  23  chr23_14530883     AOna    A    G        0      0        2 
  23  chr23_14530883     ASom    A    G        0      0        2 
  23  chr23_14530883     HCab    A    G        0      0        2 
  23  chr23_14530883     HPrz    A    G        0      0        2 
  23  chr23_14530883     ZBoe    A    G      0.5      1        2 
  23  chr23_14530883     ZGre    A    G        0      0        2 
  23  chr23_14530883     ZHar    A    G        0      0        2 
  23  chr23_14530883   Sample    A    G        0      0        2 
  23  chr23_14536009     AAsi    G    A        0      0        2 
  23  chr23_14536009     AKia    G    A        0      0        2 
  23  chr23_14536009     AOna    G    A        0      0        2 
  23  chr23_14536009     ASom    G    A        0      0        2 
  23  chr23_14536009     HCab    G    A      0.5      1        2 
  23  chr23_14536009     HPrz    G    A        0      0        2 
  23  chr23_14536009     ZBoe    G    A        0      0        2 
  23  chr23_14536009     ZGre    G    A        0      0        2 
  23  chr23_14536009     ZHar    G    A        0      0        2 
  23  chr23_14536009   Sample    G    A        0      0        2 
  23  chr23_14536927     AAsi    G    C        0      0        2 
  23  chr23_14536927     AKia    G    C        0      0        2 
  23  chr23_14536927     AOna    G    C        0      0        2 
  23  chr23_14536927     ASom    G    C        0      0        2 
  23  chr23_14536927     HCab    G    C        0      0        2 
  23  chr23_14536927     HPrz    G    C        0      0        2 
  23  chr23_14536927     ZBoe    G    C        0      0        2 
  23  chr23_14536927     ZGre    G    C        1      2        2 
  23  chr23_14536927     ZHar    G    C        0      0        2 
  23  chr23_14536927   Sample    G    C        0      0        2 
  23  chr23_14537106     AAsi    A    G        0      0        2 
  23  chr23_14537106     AKia    A    G        0      0        2 
  23  chr23_14537106     AOna    A    G        0      0        2 
  23  chr23_14537106     ASom    A    G      0.5      1        2 
  23  chr23_14537106     HCab    A    G        0      0        2 
  23  chr23_14537106     HPrz    A    G        0      0        2 
  23  chr23_14537106     ZBoe    A    G        0      0        2 
  23  chr23_14537106     ZGre    A    G        0      0        2 
  23  chr23_14537106     ZHar    A    G        0      0        2 
  23  chr23_14537106   Sample    A    G        0      0        2 
  23  chr23_14566637     AAsi    T    C        0      0        2 
  23  chr23_14566637     AKia    T    C        0      0        2 
  23  chr23_14566637     AOna    T    C        0      0        2 
  23  chr23_14566637     ASom    T    C        0      0        2 
  23  chr23_14566637     HCab    T    C        0      0        2 
  23  chr23_14566637     HPrz    T    C      0.5      1        2 
  23  chr23_14566637     ZBoe    T    C        0      0        2 
  23  chr23_14566637     ZGre    T    C        0      0        2 
  23  chr23_14566637     ZHar    T    C        0      0        2 
  23  chr23_14566637   Sample    T    C        0      0        2 
  23  chr23_14569295     AAsi    G    A        0      0        2 
  23  chr23_14569295     AKia    G    A        1      2        2 
  23  chr23_14569295     AOna    G    A        0      0        2 
  23  chr23_14569295     ASom    G    A        0      0        2 
  23  chr23_14569295     HCab    G    A        0      0        2 
  23  chr23_14569295     HPrz    G    A        0      0        2 
  23  chr23_14569295     ZBoe    G    A        0      0        2 
  23  chr23_14569295     ZGre    G    A        0      0        2 
  23  chr23_14569295     ZHar    G    A        0      0        2 
  23  chr23_14569295   Sample    G    A        0      0        2 
  23  chr23_14569566     AAsi    G    A        0      0        2 
  23  chr23_14569566     AKia    G    A        0      0        2 
  23  chr23_14569566     AOna    G    A        0      0        2 
  23  chr23_14569566     ASom    G    A        0      0        2 
  23  chr23_14569566     HCab    G    A      0.5      1        2 
  23  chr23_14569566     HPrz    G    A      0.5      1        2 
  23  chr23_14569566     ZBoe    G    A        0      0        2 
  23  chr23_14569566     ZGre    G    A        0      0        2 
  23  chr23_14569566     ZHar    G    A        0      0        2 
  23  chr23_14569566   Sample    G    A        0      0        2 
  23  chr23_14571739     AAsi    T    C        0      0        2 
  23  chr23_14571739     AKia    T    C        0      0        2 
  23  chr23_14571739     AOna    T    C        0      0        2 
  23  chr23_14571739     ASom    T    C        0      0        2 
  23  chr23_14571739     HCab    T    C        0      0        2 
  23  chr23_14571739     HPrz    T    C        0      0        2 
  23  chr23_14571739     ZBoe    T    C        0      0        2 
  23  chr23_14571739     ZGre    T    C        0      0        2 
  23  chr23_14571739     ZHar    T    C        1      2        2 
  23  chr23_14571739   Sample    T    C        0      0        2 
  23  chr23_14574214     AAsi    C    T        0      0        2 
  23  chr23_14574214     AKia    C    T        0      0        2 
  23  chr23_14574214     AOna    C    T        0      0        2 
  23  chr23_14574214     ASom    C    T        0      0        2 
  23  chr23_14574214     HCab    C    T        1      2        2 
  23  chr23_14574214     HPrz    C    T        1      2        2 
  23  chr23_14574214     ZBoe    C    T        0      0        2 
  23  chr23_14574214     ZGre    C    T        0      0        2 
  23  chr23_14574214     ZHar    C    T        0      0        2 
  23  chr23_14574214   Sample    C    T        0      0        2 
  23  chr23_14577447     AAsi    T    C        0      0        2 
  23  chr23_14577447     AKia    T    C        0      0        2 
  23  chr23_14577447     AOna    T    C      0.5      1        2 
  23  chr23_14577447     ASom    T    C        0      0        2 
  23  chr23_14577447     HCab    T    C        0      0        2 
  23  chr23_14577447     HPrz    T    C        0      0        2 
  23  chr23_14577447     ZBoe    T    C        0      0        2 
  23  chr23_14577447     ZGre    T    C        0      0        2 
  23  chr23_14577447     ZHar    T    C        0      0        2 
  23  chr23_14577447   Sample    T    C        0      0        2 
  23  chr23_14578731     AAsi    T    A        0      0        2 
  23  chr23_14578731     AKia    T    A        0      0        2 
  23  chr23_14578731     AOna    T    A        0      0        2 
  23  chr23_14578731     ASom    T    A        0      0        2 
  23  chr23_14578731     HCab    T    A        0      0        2 
  23  chr23_14578731     HPrz    T    A        0      0        2 
  23  chr23_14578731     ZBoe    T    A        0      0        2 
  23  chr23_14578731     ZGre    T    A      0.5      1        2 
  23  chr23_14578731     ZHar    T    A        0      0        2 
  23  chr23_14578731   Sample    T    A        0      0        2 
  23  chr23_14579051     AAsi    A    G        0      0        2 
  23  chr23_14579051     AKia    A    G        0      0        2 
  23  chr23_14579051     AOna    A    G        0      0        2 
  23  chr23_14579051     ASom    A    G        0      0        2 
  23  chr23_14579051     HCab    A    G        0      0        2 
  23  chr23_14579051     HPrz    A    G        0      0        2 
  23  chr23_14579051     ZBoe    A    G      0.5      1        2 
  23  chr23_14579051     ZGre    A    G        0      0        2 
  23  chr23_14579051     ZHar    A    G        0      0        2 
  23  chr23_14579051   Sample    A    G        0      0        2 
  23  chr23_14580934     AAsi    G    T        0      0        2 
  23  chr23_14580934     AKia    G    T        0      0        2 
  23  chr23_14580934     AOna    G    T        1      2        2 
  23  chr23_14580934     ASom    G    T        0      0        2 
  23  chr23_14580934     HCab    G    T        0      0        2 
  23  chr23_14580934     HPrz    G    T        0      0        2 
  23  chr23_14580934     ZBoe    G    T        0      0        2 
  23  chr23_14580934     ZGre    G    T        0      0        2 
  23  chr23_14580934     ZHar    G    T        0      0        2 
  23  chr23_14580934   Sample    G    T        0      0        2 
  23  chr23_14589257     AAsi    C    T        0      0        2 
  23  chr23_14589257     AKia    C    T        0      0        2 
  23  chr23_14589257     AOna    C    T        0      0        2 
  23  chr23_14589257     ASom    C    T        0      0        2 
  23  chr23_14589257     HCab    C    T      0.5      1        2 
  23  chr23_14589257     HPrz    C    T        0      0        2 
  23  chr23_14589257     ZBoe    C    T        0      0        2 
  23  chr23_14589257     ZGre    C    T        0      0        2 
  23  chr23_14589257     ZHar    C    T        0      0        2 
  23  chr23_14589257   Sample    C    T        0      0        2 
  23  chr23_14590001     AAsi    C    G        0      0        2 
  23  chr23_14590001     AKia    C    G        0      0        2 
  23  chr23_14590001     AOna    C    G        0      0        2 
  23  chr23_14590001     ASom    C    G        0      0        2 
  23  chr23_14590001     HCab    C    G        1      2        2 
  23  chr23_14590001     HPrz    C    G        1      2        2 
  23  chr23_14590001     ZBoe    C    G        0      0        2 
  23  chr23_14590001     ZGre    C    G        0      0        2 
  23  chr23_14590001     ZHar    C    G        0      0        2 
  23  chr23_14590001   Sample    C    G        0      0        2 
  23  chr23_14590890     AAsi    C    T        0      0        2 
  23  chr23_14590890     AKia    C    T        0      0        2 
  23  chr23_14590890     AOna    C    T        0      0        2 
  23  chr23_14590890     ASom    C    T        0      0        2 
  23  chr23_14590890     HCab    C    T        1      2        2 
  23  chr23_14590890     HPrz    C    T        1      2        2 
  23  chr23_14590890     ZBoe    C    T        0      0        2 
  23  chr23_14590890     ZGre    C    T        0      0        2 
  23  chr23_14590890     ZHar    C    T        0      0        2 
  23  chr23_14590890   Sample    C    T        0      0        2 
  23  chr23_14592817     AAsi    T    C        0      0        2 
  23  chr23_14592817     AKia    T    C        0      0        2 
  23  chr23_14592817     AOna    T    C        0      0        2 
  23  chr23_14592817     ASom    T    C        0      0        2 
  23  chr23_14592817     HCab    T    C        1      2        2 
  23  chr23_14592817     HPrz    T    C        1      2        2 
  23  chr23_14592817     ZBoe    T    C        0      0        2 
  23  chr23_14592817     ZGre    T    C        0      0        2 
  23  chr23_14592817     ZHar    T    C        0      0        2 
  23  chr23_14592817   Sample    T    C        0      0        2 
  23  chr23_14594283     AAsi    G    C        0      0        2 
  23  chr23_14594283     AKia    G    C        0      0        2 
  23  chr23_14594283     AOna    G    C        0      0        2 
  23  chr23_14594283     ASom    G    C        0      0        2 
  23  chr23_14594283     HCab    G    C        1      2        2 
  23  chr23_14594283     HPrz    G    C        1      2        2 
  23  chr23_14594283     ZBoe    G    C        0      0        2 
  23  chr23_14594283     ZGre    G    C        0      0        2 
  23  chr23_14594283     ZHar    G    C        0      0        2 
  23  chr23_14594283   Sample    G    C        0      0        2 
  23  chr23_14597800     AAsi    T    C        0      0        2 
  23  chr23_14597800     AKia    T    C        0      0        2 
  23  chr23_14597800     AOna    T    C        0      0        2 
  23  chr23_14597800     ASom    T    C        0      0        2 
  23  chr23_14597800     HCab    T    C        1      2        2 
  23  chr23_14597800     HPrz    T    C        1      2        2 
  23  chr23_14597800     ZBoe    T    C        0      0        2 
  23  chr23_14597800     ZGre    T    C        0      0        2 
  23  chr23_14597800     ZHar    T    C        0      0        2 
  23  chr23_14597800   Sample    T    C        0      0        2 
  23  chr23_14603184     AAsi    A    G        0      0        2 
  23  chr23_14603184     AKia    A    G        0      0        2 
  23  chr23_14603184     AOna    A    G        0      0        2 
  23  chr23_14603184     ASom    A    G        0      0        2 
  23  chr23_14603184     HCab    A    G        0      0        2 
  23  chr23_14603184     HPrz    A    G        0      0        2 
  23  chr23_14603184     ZBoe    A    G      0.5      1        2 
  23  chr23_14603184     ZGre    A    G        0      0        2 
  23  chr23_14603184     ZHar    A    G        0      0        2 
  23  chr23_14603184   Sample    A    G        0      0        2 
  23  chr23_14618640     AAsi    T    A        0      0        2 
  23  chr23_14618640     AKia    T    A        0      0        2 
  23  chr23_14618640     AOna    T    A        0      0        2 
  23  chr23_14618640     ASom    T    A        0      0        2 
  23  chr23_14618640     HCab    T    A        1      2        2 
  23  chr23_14618640     HPrz    T    A        1      2        2 
  23  chr23_14618640     ZBoe    T    A        0      0        2 
  23  chr23_14618640     ZGre    T    A        0      0        2 
  23  chr23_14618640     ZHar    T    A        0      0        2 
  23  chr23_14618640   Sample    T    A        0      0        2 
  23  chr23_14624720     AAsi    C    G        0      0        2 
  23  chr23_14624720     AKia    C    G        0      0        2 
  23  chr23_14624720     AOna    C    G        0      0        2 
  23  chr23_14624720     ASom    C    G        0      0        2 
  23  chr23_14624720     HCab    C    G        0      0        2 
  23  chr23_14624720     HPrz    C    G        0      0        2 
  23  chr23_14624720     ZBoe    C    G      0.5      1        2 
  23  chr23_14624720     ZGre    C    G        0      0        2 
  23  chr23_14624720     ZHar    C    G        0      0        2 
  23  chr23_14624720   Sample    C    G        0      0        2 
  23  chr23_14631950     AAsi    A    G        0      0        2 
  23  chr23_14631950     AKia    A    G        0      0        2 
  23  chr23_14631950     AOna    A    G        0      0        2 
  23  chr23_14631950     ASom    A    G        0      0        2 
  23  chr23_14631950     HCab    A    G        0      0        2 
  23  chr23_14631950     HPrz    A    G        0      0        2 
  23  chr23_14631950     ZBoe    A    G      0.5      1        2 
  23  chr23_14631950     ZGre    A    G        0      0        2 
  23  chr23_14631950     ZHar    A    G        0      0        2 
  23  chr23_14631950   Sample    A    G        0      0        2 
  23  chr23_14640683     AAsi    G    A        0      0        2 
  23  chr23_14640683     AKia    G    A        0      0        2 
  23  chr23_14640683     AOna    G    A        0      0        2 
  23  chr23_14640683     ASom    G    A        0      0        2 
  23  chr23_14640683     HCab    G    A      0.5      1        2 
  23  chr23_14640683     HPrz    G    A        0      0        2 
  23  chr23_14640683     ZBoe    G    A        0      0        2 
  23  chr23_14640683     ZGre    G    A        0      0        2 
  23  chr23_14640683     ZHar    G    A        0      0        2 
  23  chr23_14640683   Sample    G    A        0      0        2 
  23  chr23_14640942     AAsi    G    A        0      0        2 
  23  chr23_14640942     AKia    G    A        0      0        2 
  23  chr23_14640942     AOna    G    A        0      0        2 
  23  chr23_14640942     ASom    G    A        0      0        2 
  23  chr23_14640942     HCab    G    A        0      0        2 
  23  chr23_14640942     HPrz    G    A        0      0        2 
  23  chr23_14640942     ZBoe    G    A        0      0        2 
  23  chr23_14640942     ZGre    G    A        0      0        2 
  23  chr23_14640942     ZHar    G    A        1      2        2 
  23  chr23_14640942   Sample    G    A        0      0        2 
  23  chr23_14644491     AAsi    A    G        0      0        2 
  23  chr23_14644491     AKia    A    G        0      0        2 
  23  chr23_14644491     AOna    A    G        0      0        2 
  23  chr23_14644491     ASom    A    G        0      0        2 
  23  chr23_14644491     HCab    A    G        1      2        2 
  23  chr23_14644491     HPrz    A    G        1      2        2 
  23  chr23_14644491     ZBoe    A    G        0      0        2 
  23  chr23_14644491     ZGre    A    G        0      0        2 
  23  chr23_14644491     ZHar    A    G        0      0        2 
  23  chr23_14644491   Sample    A    G        0      0        2 
  23  chr23_14645018     AAsi    T    C        0      0        2 
  23  chr23_14645018     AKia    T    C      0.5      1        2 
  23  chr23_14645018     AOna    T    C        0      0        2 
  23  chr23_14645018     ASom    T    C        0      0        2 
  23  chr23_14645018     HCab    T    C        0      0        2 
  23  chr23_14645018     HPrz    T    C        0      0        2 
  23  chr23_14645018     ZBoe    T    C        0      0        2 
  23  chr23_14645018     ZGre    T    C        0      0        2 
  23  chr23_14645018     ZHar    T    C        0      0        2 
  23  chr23_14645018   Sample    T    C        0      0        2 
  23  chr23_14646433     AAsi    C    A        1      2        2 
  23  chr23_14646433     AKia    C    A      0.5      1        2 
  23  chr23_14646433     AOna    C    A      0.5      1        2 
  23  chr23_14646433     ASom    C    A        1      2        2 
  23  chr23_14646433     HCab    C    A        0      0        2 
  23  chr23_14646433     HPrz    C    A        0      0        2 
  23  chr23_14646433     ZBoe    C    A        0      0        2 
  23  chr23_14646433     ZGre    C    A        0      0        2 
  23  chr23_14646433     ZHar    C    A        0      0        2 
  23  chr23_14646433   Sample    C    A        1      2        2 
  23  chr23_14648675     AAsi    G    A        0      0        2 
  23  chr23_14648675     AKia    G    A        0      0        2 
  23  chr23_14648675     AOna    G    A        0      0        2 
  23  chr23_14648675     ASom    G    A        0      0        2 
  23  chr23_14648675     HCab    G    A      0.5      1        2 
  23  chr23_14648675     HPrz    G    A        0      0        2 
  23  chr23_14648675     ZBoe    G    A        0      0        2 
  23  chr23_14648675     ZGre    G    A        0      0        2 
  23  chr23_14648675     ZHar    G    A        0      0        2 
  23  chr23_14648675   Sample    G    A        0      0        2 
  23  chr23_14649346     AAsi    T    C        0      0        2 
  23  chr23_14649346     AKia    T    C        0      0        2 
  23  chr23_14649346     AOna    T    C        0      0        2 
  23  chr23_14649346     ASom    T    C        0      0        2 
  23  chr23_14649346     HCab    T    C        0      0        2 
  23  chr23_14649346     HPrz    T    C        0      0        2 
  23  chr23_14649346     ZBoe    T    C        0      0        2 
  23  chr23_14649346     ZGre    T    C      0.5      1        2 
  23  chr23_14649346     ZHar    T    C        0      0        2 
  23  chr23_14649346   Sample    T    C        0      0        2 
  23  chr23_14652378     AAsi    T    C        0      0        2 
  23  chr23_14652378     AKia    T    C        0      0        2 
  23  chr23_14652378     AOna    T    C        0      0        2 
  23  chr23_14652378     ASom    T    C        0      0        2 
  23  chr23_14652378     HCab    T    C        0      0        2 
  23  chr23_14652378     HPrz    T    C        0      0        2 
  23  chr23_14652378     ZBoe    T    C        0      0        2 
  23  chr23_14652378     ZGre    T    C        1      2        2 
  23  chr23_14652378     ZHar    T    C        0      0        2 
  23  chr23_14652378   Sample    T    C        0      0        2 
  23  chr23_14652869     AAsi    T    C      0.5      1        2 
  23  chr23_14652869     AKia    T    C        0      0        2 
  23  chr23_14652869     AOna    T    C        0      0        2 
  23  chr23_14652869     ASom    T    C        0      0        2 
  23  chr23_14652869     HCab    T    C        0      0        2 
  23  chr23_14652869     HPrz    T    C        0      0        2 
  23  chr23_14652869     ZBoe    T    C        0      0        2 
  23  chr23_14652869     ZGre    T    C        0      0        2 
  23  chr23_14652869     ZHar    T    C        0      0        2 
  23  chr23_14652869   Sample    T    C        0      0        2 
  23  chr23_14654114     AAsi    G    A        0      0        2 
  23  chr23_14654114     AKia    G    A        0      0        2 
  23  chr23_14654114     AOna    G    A        0      0        2 
  23  chr23_14654114     ASom    G    A      0.5      1        2 
  23  chr23_14654114     HCab    G    A        0      0        2 
  23  chr23_14654114     HPrz    G    A        0      0        2 
  23  chr23_14654114     ZBoe    G    A        0      0        2 
  23  chr23_14654114     ZGre    G    A        0      0        2 
  23  chr23_14654114     ZHar    G    A        0      0        2 
  23  chr23_14654114   Sample    G    A        0      0        2 
  23  chr23_14655694     AAsi    A    G        0      0        2 
  23  chr23_14655694     AKia    A    G        0      0        2 
  23  chr23_14655694     AOna    A    G        0      0        2 
  23  chr23_14655694     ASom    A    G        0      0        2 
  23  chr23_14655694     HCab    A    G        0      0        2 
  23  chr23_14655694     HPrz    A    G        0      0        2 
  23  chr23_14655694     ZBoe    A    G        1      2        2 
  23  chr23_14655694     ZGre    A    G        0      0        2 
  23  chr23_14655694     ZHar    A    G        0      0        2 
  23  chr23_14655694   Sample    A    G        0      0        2 
  23  chr23_14656208     AAsi    T    C        0      0        2 
  23  chr23_14656208     AKia    T    C        0      0        2 
  23  chr23_14656208     AOna    T    C        0      0        2 
  23  chr23_14656208     ASom    T    C        0      0        2 
  23  chr23_14656208     HCab    T    C        1      2        2 
  23  chr23_14656208     HPrz    T    C        1      2        2 
  23  chr23_14656208     ZBoe    T    C        0      0        2 
  23  chr23_14656208     ZGre    T    C        0      0        2 
  23  chr23_14656208     ZHar    T    C        0      0        2 
  23  chr23_14656208   Sample    T    C        0      0        2 
  23  chr23_14659731     AAsi    G    A        0      0        2 
  23  chr23_14659731     AKia    G    A        0      0        2 
  23  chr23_14659731     AOna    G    A        0      0        2 
  23  chr23_14659731     ASom    G    A        0      0        2 
  23  chr23_14659731     HCab    G    A      0.5      1        2 
  23  chr23_14659731     HPrz    G    A        0      0        2 
  23  chr23_14659731     ZBoe    G    A        0      0        2 
  23  chr23_14659731     ZGre    G    A        0      0        2 
  23  chr23_14659731     ZHar    G    A        0      0        2 
  23  chr23_14659731   Sample    G    A        0      0        2 
  23  chr23_14681468     AAsi    C    G        0      0        2 
  23  chr23_14681468     AKia    C    G        0      0        2 
  23  chr23_14681468     AOna    C    G        0      0        2 
  23  chr23_14681468     ASom    C    G        0      0        2 
  23  chr23_14681468     HCab    C    G        1      2        2 
  23  chr23_14681468     HPrz    C    G        1      2        2 
  23  chr23_14681468     ZBoe    C    G        0      0        2 
  23  chr23_14681468     ZGre    C    G        0      0        2 
  23  chr23_14681468     ZHar    C    G        0      0        2 
  23  chr23_14681468   Sample    C    G        0      0        2 
  23  chr23_14683497     AAsi    C    G        0      0        2 
  23  chr23_14683497     AKia    C    G        0      0        2 
  23  chr23_14683497     AOna    C    G        0      0        2 
  23  chr23_14683497     ASom    C    G        0      0        2 
  23  chr23_14683497     HCab    C    G        1      2        2 
  23  chr23_14683497     HPrz    C    G        1      2        2 
  23  chr23_14683497     ZBoe    C    G        0      0        2 
  23  chr23_14683497     ZGre    C    G        0      0        2 
  23  chr23_14683497     ZHar    C    G        0      0        2 
  23  chr23_14683497   Sample    C    G        0      0        2 
  23  chr23_14698786     AAsi    C    T        0      0        2 
  23  chr23_14698786     AKia    C    T        0      0        2 
  23  chr23_14698786     AOna    C    T        0      0        2 
  23  chr23_14698786     ASom    C    T        0      0        2 
  23  chr23_14698786     HCab    C    T        0      0        2 
  23  chr23_14698786     HPrz    C    T        0      0        2 
  23  chr23_14698786     ZBoe    C    T        0      0        2 
  23  chr23_14698786     ZGre    C    T        0      0        2 
  23  chr23_14698786     ZHar    C    T      0.5      1        2 
  23  chr23_14698786   Sample    C    T        0      0        2 
  23  chr23_14706646     AAsi    G    A        0      0        2 
  23  chr23_14706646     AKia    G    A        0      0        2 
  23  chr23_14706646     AOna    G    A        0      0        2 
  23  chr23_14706646     ASom    G    A        0      0        2 
  23  chr23_14706646     HCab    G    A        1      2        2 
  23  chr23_14706646     HPrz    G    A        1      2        2 
  23  chr23_14706646     ZBoe    G    A        0      0        2 
  23  chr23_14706646     ZGre    G    A        0      0        2 
  23  chr23_14706646     ZHar    G    A        0      0        2 
  23  chr23_14706646   Sample    G    A        0      0        2 
  23  chr23_14714276     AAsi    T    C        0      0        2 
  23  chr23_14714276     AKia    T    C        0      0        2 
  23  chr23_14714276     AOna    T    C        0      0        2 
  23  chr23_14714276     ASom    T    C      0.5      1        2 
  23  chr23_14714276     HCab    T    C        0      0        2 
  23  chr23_14714276     HPrz    T    C        0      0        2 
  23  chr23_14714276     ZBoe    T    C        0      0        2 
  23  chr23_14714276     ZGre    T    C        0      0        2 
  23  chr23_14714276     ZHar    T    C        0      0        2 
  23  chr23_14714276   Sample    T    C        0      0        2 
  23  chr23_14714786     AAsi    G    A        0      0        2 
  23  chr23_14714786     AKia    G    A        0      0        2 
  23  chr23_14714786     AOna    G    A        0      0        2 
  23  chr23_14714786     ASom    G    A        0      0        2 
  23  chr23_14714786     HCab    G    A        1      2        2 
  23  chr23_14714786     HPrz    G    A        1      2        2 
  23  chr23_14714786     ZBoe    G    A        0      0        2 
  23  chr23_14714786     ZGre    G    A        0      0        2 
  23  chr23_14714786     ZHar    G    A        0      0        2 
  23  chr23_14714786   Sample    G    A        0      0        2 
  23  chr23_14718091     AAsi    A    G        0      0        2 
  23  chr23_14718091     AKia    A    G        0      0        2 
  23  chr23_14718091     AOna    A    G        0      0        2 
  23  chr23_14718091     ASom    A    G        0      0        2 
  23  chr23_14718091     HCab    A    G        1      2        2 
  23  chr23_14718091     HPrz    A    G        1      2        2 
  23  chr23_14718091     ZBoe    A    G        0      0        2 
  23  chr23_14718091     ZGre    A    G        0      0        2 
  23  chr23_14718091     ZHar    A    G        0      0        2 
  23  chr23_14718091   Sample    A    G        0      0        2 
  23  chr23_14719670     AAsi    A    G        0      0        2 
  23  chr23_14719670     AKia    A    G        0      0        2 
  23  chr23_14719670     AOna    A    G        0      0        2 
  23  chr23_14719670     ASom    A    G        0      0        2 
  23  chr23_14719670     HCab    A    G        1      2        2 
  23  chr23_14719670     HPrz    A    G        1      2        2 
  23  chr23_14719670     ZBoe    A    G        0      0        2 
  23  chr23_14719670     ZGre    A    G        0      0        2 
  23  chr23_14719670     ZHar    A    G        0      0        2 
  23  chr23_14719670   Sample    A    G        0      0        2 
  23  chr23_14720793     AAsi    G    A        0      0        2 
  23  chr23_14720793     AKia    G    A        0      0        2 
  23  chr23_14720793     AOna    G    A        0      0        2 
  23  chr23_14720793     ASom    G    A        0      0        2 
  23  chr23_14720793     HCab    G    A        0      0        2 
  23  chr23_14720793     HPrz    G    A        0      0        2 
  23  chr23_14720793     ZBoe    G    A        0      0        2 
  23  chr23_14720793     ZGre    G    A        0      0        2 
  23  chr23_14720793     ZHar    G    A      0.5      1        2 
  23  chr23_14720793   Sample    G    A        0      0        2 
  23  chr23_14737807     AAsi    T    C        0      0        2 
  23  chr23_14737807     AKia    T    C        0      0        2 
  23  chr23_14737807     AOna    T    C      0.5      1        2 
  23  chr23_14737807     ASom    T    C        0      0        2 
  23  chr23_14737807     HCab    T    C        0      0        2 
  23  chr23_14737807     HPrz    T    C        0      0        2 
  23  chr23_14737807     ZBoe    T    C        0      0        2 
  23  chr23_14737807     ZGre    T    C        0      0        2 
  23  chr23_14737807     ZHar    T    C        0      0        2 
  23  chr23_14737807   Sample    T    C        0      0        2 
  23  chr23_14740183     AAsi    G    C        0      0        2 
  23  chr23_14740183     AKia    G    C        0      0        2 
  23  chr23_14740183     AOna    G    C        0      0        2 
  23  chr23_14740183     ASom    G    C        1      2        2 
  23  chr23_14740183     HCab    G    C        0      0        2 
  23  chr23_14740183     HPrz    G    C        0      0        2 
  23  chr23_14740183     ZBoe    G    C        0      0        2 
  23  chr23_14740183     ZGre    G    C        0      0        2 
  23  chr23_14740183     ZHar    G    C        0      0        2 
  23  chr23_14740183   Sample    G    C        0      0        2 
  23  chr23_14742307     AAsi    G    A        0      0        2 
  23  chr23_14742307     AKia    G    A        0      0        2 
  23  chr23_14742307     AOna    G    A        0      0        2 
  23  chr23_14742307     ASom    G    A        0      0        2 
  23  chr23_14742307     HCab    G    A        0      0        2 
  23  chr23_14742307     HPrz    G    A        0      0        2 
  23  chr23_14742307     ZBoe    G    A      0.5      1        2 
  23  chr23_14742307     ZGre    G    A        0      0        2 
  23  chr23_14742307     ZHar    G    A        0      0        2 
  23  chr23_14742307   Sample    G    A        0      0        2 
  23  chr23_14742784     AAsi    T    A        0      0        2 
  23  chr23_14742784     AKia    T    A        0      0        2 
  23  chr23_14742784     AOna    T    A        0      0        2 
  23  chr23_14742784     ASom    T    A        0      0        2 
  23  chr23_14742784     HCab    T    A        0      0        2 
  23  chr23_14742784     HPrz    T    A        0      0        2 
  23  chr23_14742784     ZBoe    T    A        0      0        2 
  23  chr23_14742784     ZGre    T    A        0      0        2 
  23  chr23_14742784     ZHar    T    A        1      2        2 
  23  chr23_14742784   Sample    T    A        0      0        2 
  23  chr23_14748960     AAsi    G    T        0      0        2 
  23  chr23_14748960     AKia    G    T        0      0        2 
  23  chr23_14748960     AOna    G    T        0      0        2 
  23  chr23_14748960     ASom    G    T        0      0        2 
  23  chr23_14748960     HCab    G    T        1      2        2 
  23  chr23_14748960     HPrz    G    T        1      2        2 
  23  chr23_14748960     ZBoe    G    T        0      0        2 
  23  chr23_14748960     ZGre    G    T        0      0        2 
  23  chr23_14748960     ZHar    G    T        0      0        2 
  23  chr23_14748960   Sample    G    T        0      0        2 
  23  chr23_14752289     AAsi    T    C        0      0        2 
  23  chr23_14752289     AKia    T    C        0      0        2 
  23  chr23_14752289     AOna    T    C        0      0        2 
  23  chr23_14752289     ASom    T    C        0      0        2 
  23  chr23_14752289     HCab    T    C        1      2        2 
  23  chr23_14752289     HPrz    T    C        1      2        2 
  23  chr23_14752289     ZBoe    T    C        0      0        2 
  23  chr23_14752289     ZGre    T    C        0      0        2 
  23  chr23_14752289     ZHar    T    C        0      0        2 
  23  chr23_14752289   Sample    T    C        0      0        2 
  23  chr23_14754990     AAsi    G    A        0      0        2 
  23  chr23_14754990     AKia    G    A        0      0        2 
  23  chr23_14754990     AOna    G    A        0      0        2 
  23  chr23_14754990     ASom    G    A        0      0        2 
  23  chr23_14754990     HCab    G    A        0      0        2 
  23  chr23_14754990     HPrz    G    A        0      0        2 
  23  chr23_14754990     ZBoe    G    A        0      0        2 
  23  chr23_14754990     ZGre    G    A      0.5      1        2 
  23  chr23_14754990     ZHar    G    A        0      0        2 
  23  chr23_14754990   Sample    G    A        0      0        2 
  23  chr23_14765409     AAsi    C    T        0      0        2 
  23  chr23_14765409     AKia    C    T        0      0        2 
  23  chr23_14765409     AOna    C    T        0      0        2 
  23  chr23_14765409     ASom    C    T        0      0        2 
  23  chr23_14765409     HCab    C    T        1      2        2 
  23  chr23_14765409     HPrz    C    T        1      2        2 
  23  chr23_14765409     ZBoe    C    T        0      0        2 
  23  chr23_14765409     ZGre    C    T        0      0        2 
  23  chr23_14765409     ZHar    C    T        0      0        2 
  23  chr23_14765409   Sample    C    T        0      0        2 
  23  chr23_14765544     AAsi    T    C        0      0        2 
  23  chr23_14765544     AKia    T    C        0      0        2 
  23  chr23_14765544     AOna    T    C        0      0        2 
  23  chr23_14765544     ASom    T    C        0      0        2 
  23  chr23_14765544     HCab    T    C        1      2        2 
  23  chr23_14765544     HPrz    T    C        1      2        2 
  23  chr23_14765544     ZBoe    T    C        0      0        2 
  23  chr23_14765544     ZGre    T    C        0      0        2 
  23  chr23_14765544     ZHar    T    C        0      0        2 
  23  chr23_14765544   Sample    T    C        0      0        2 
  23  chr23_14766513     AAsi    T    C        0      0        2 
  23  chr23_14766513     AKia    T    C      0.5      1        2 
  23  chr23_14766513     AOna    T    C        0      0        2 
  23  chr23_14766513     ASom    T    C        0      0        2 
  23  chr23_14766513     HCab    T    C        0      0        2 
  23  chr23_14766513     HPrz    T    C        0      0        2 
  23  chr23_14766513     ZBoe    T    C        0      0        2 
  23  chr23_14766513     ZGre    T    C        0      0        2 
  23  chr23_14766513     ZHar    T    C        0      0        2 
  23  chr23_14766513   Sample    T    C        0      0        2 
  23  chr23_14768676     AAsi    A    G        0      0        2 
  23  chr23_14768676     AKia    A    G        0      0        2 
  23  chr23_14768676     AOna    A    G        0      0        2 
  23  chr23_14768676     ASom    A    G        0      0        2 
  23  chr23_14768676     HCab    A    G        0      0        2 
  23  chr23_14768676     HPrz    A    G        0      0        2 
  23  chr23_14768676     ZBoe    A    G        0      0        2 
  23  chr23_14768676     ZGre    A    G        0      0        2 
  23  chr23_14768676     ZHar    A    G      0.5      1        2 
  23  chr23_14768676   Sample    A    G        0      0        2 
  23  chr23_14769101     AAsi    A    G        0      0        2 
  23  chr23_14769101     AKia    A    G      0.5      1        2 
  23  chr23_14769101     AOna    A    G        0      0        2 
  23  chr23_14769101     ASom    A    G        0      0        2 
  23  chr23_14769101     HCab    A    G        0      0        2 
  23  chr23_14769101     HPrz    A    G        0      0        2 
  23  chr23_14769101     ZBoe    A    G        0      0        2 
  23  chr23_14769101     ZGre    A    G        0      0        2 
  23  chr23_14769101     ZHar    A    G        0      0        2 
  23  chr23_14769101   Sample    A    G        0      0        2 
  23  chr23_14769330     AAsi    G    T        0      0        2 
  23  chr23_14769330     AKia    G    T        0      0        2 
  23  chr23_14769330     AOna    G    T        0      0        2 
  23  chr23_14769330     ASom    G    T        0      0        2 
  23  chr23_14769330     HCab    G    T        1      2        2 
  23  chr23_14769330     HPrz    G    T        1      2        2 
  23  chr23_14769330     ZBoe    G    T        0      0        2 
  23  chr23_14769330     ZGre    G    T        0      0        2 
  23  chr23_14769330     ZHar    G    T        0      0        2 
  23  chr23_14769330   Sample    G    T        0      0        2 
  23  chr23_14769782     AAsi    T    C        0      0        2 
  23  chr23_14769782     AKia    T    C        0      0        2 
  23  chr23_14769782     AOna    T    C        0      0        2 
  23  chr23_14769782     ASom    T    C        0      0        2 
  23  chr23_14769782     HCab    T    C        0      0        2 
  23  chr23_14769782     HPrz    T    C        0      0        2 
  23  chr23_14769782     ZBoe    T    C        0      0        2 
  23  chr23_14769782     ZGre    T    C        0      0        2 
  23  chr23_14769782     ZHar    T    C        1      2        2 
  23  chr23_14769782   Sample    T    C        0      0        2 
  23  chr23_14769835     AAsi    T    G        0      0        2 
  23  chr23_14769835     AKia    T    G        0      0        2 
  23  chr23_14769835     AOna    T    G        0      0        2 
  23  chr23_14769835     ASom    T    G        0      0        2 
  23  chr23_14769835     HCab    T    G        0      0        2 
  23  chr23_14769835     HPrz    T    G        0      0        2 
  23  chr23_14769835     ZBoe    T    G        0      0        2 
  23  chr23_14769835     ZGre    T    G      0.5      1        2 
  23  chr23_14769835     ZHar    T    G        0      0        2 
  23  chr23_14769835   Sample    T    G        0      0        2 
  23  chr23_14775235     AAsi    C    T        0      0        2 
  23  chr23_14775235     AKia    C    T        0      0        2 
  23  chr23_14775235     AOna    C    T        0      0        2 
  23  chr23_14775235     ASom    C    T        1      2        2 
  23  chr23_14775235     HCab    C    T        0      0        2 
  23  chr23_14775235     HPrz    C    T        0      0        2 
  23  chr23_14775235     ZBoe    C    T        0      0        2 
  23  chr23_14775235     ZGre    C    T        0      0        2 
  23  chr23_14775235     ZHar    C    T        0      0        2 
  23  chr23_14775235   Sample    C    T        0      0        2 
  23  chr23_14777286     AAsi    T    C        0      0        2 
  23  chr23_14777286     AKia    T    C        0      0        2 
  23  chr23_14777286     AOna    T    C        0      0        2 
  23  chr23_14777286     ASom    T    C        0      0        2 
  23  chr23_14777286     HCab    T    C        0      0        2 
  23  chr23_14777286     HPrz    T    C        0      0        2 
  23  chr23_14777286     ZBoe    T    C      0.5      1        2 
  23  chr23_14777286     ZGre    T    C        0      0        2 
  23  chr23_14777286     ZHar    T    C        0      0        2 
  23  chr23_14777286   Sample    T    C        0      0        2 
  23  chr23_14777527     AAsi    A    G        0      0        2 
  23  chr23_14777527     AKia    A    G        0      0        2 
  23  chr23_14777527     AOna    A    G        0      0        2 
  23  chr23_14777527     ASom    A    G      0.5      1        2 
  23  chr23_14777527     HCab    A    G        0      0        2 
  23  chr23_14777527     HPrz    A    G        0      0        2 
  23  chr23_14777527     ZBoe    A    G        0      0        2 
  23  chr23_14777527     ZGre    A    G        0      0        2 
  23  chr23_14777527     ZHar    A    G        0      0        2 
  23  chr23_14777527   Sample    A    G        0      0        2 
  23  chr23_14784716     AAsi    T    C        0      0        2 
  23  chr23_14784716     AKia    T    C        0      0        2 
  23  chr23_14784716     AOna    T    C        0      0        2 
  23  chr23_14784716     ASom    T    C        0      0        2 
  23  chr23_14784716     HCab    T    C        0      0        2 
  23  chr23_14784716     HPrz    T    C        0      0        2 
  23  chr23_14784716     ZBoe    T    C        0      0        2 
  23  chr23_14784716     ZGre    T    C      0.5      1        2 
  23  chr23_14784716     ZHar    T    C        0      0        2 
  23  chr23_14784716   Sample    T    C        0      0        2 
  23  chr23_14805253     AAsi    C    T        0      0        2 
  23  chr23_14805253     AKia    C    T        0      0        2 
  23  chr23_14805253     AOna    C    T        0      0        2 
  23  chr23_14805253     ASom    C    T        0      0        2 
  23  chr23_14805253     HCab    C    T        1      2        2 
  23  chr23_14805253     HPrz    C    T        1      2        2 
  23  chr23_14805253     ZBoe    C    T        0      0        2 
  23  chr23_14805253     ZGre    C    T        0      0        2 
  23  chr23_14805253     ZHar    C    T        0      0        2 
  23  chr23_14805253   Sample    C    T        0      0        2 
  23  chr23_14807143     AAsi    A    G        0      0        2 
  23  chr23_14807143     AKia    A    G        0      0        2 
  23  chr23_14807143     AOna    A    G        0      0        2 
  23  chr23_14807143     ASom    A    G        0      0        2 
  23  chr23_14807143     HCab    A    G        1      2        2 
  23  chr23_14807143     HPrz    A    G        1      2        2 
  23  chr23_14807143     ZBoe    A    G        0      0        2 
  23  chr23_14807143     ZGre    A    G        0      0        2 
  23  chr23_14807143     ZHar    A    G        0      0        2 
  23  chr23_14807143   Sample    A    G        0      0        2 
  23  chr23_14810503     AAsi    T    C        0      0        2 
  23  chr23_14810503     AKia    T    C        0      0        2 
  23  chr23_14810503     AOna    T    C        1      2        2 
  23  chr23_14810503     ASom    T    C        0      0        2 
  23  chr23_14810503     HCab    T    C      0.5      1        2 
  23  chr23_14810503     HPrz    T    C        0      0        2 
  23  chr23_14810503     ZBoe    T    C        0      0        2 
  23  chr23_14810503     ZGre    T    C        0      0        2 
  23  chr23_14810503     ZHar    T    C        0      0        2 
  23  chr23_14810503   Sample    T    C        0      0        2 
  23  chr23_14814295     AAsi    C    A        0      0        2 
  23  chr23_14814295     AKia    C    A        0      0        2 
  23  chr23_14814295     AOna    C    A        0      0        2 
  23  chr23_14814295     ASom    C    A        0      0        2 
  23  chr23_14814295     HCab    C    A        1      2        2 
  23  chr23_14814295     HPrz    C    A        1      2        2 
  23  chr23_14814295     ZBoe    C    A        0      0        2 
  23  chr23_14814295     ZGre    C    A        0      0        2 
  23  chr23_14814295     ZHar    C    A        0      0        2 
  23  chr23_14814295   Sample    C    A        0      0        2 
  23  chr23_14820903     AAsi    C    T        0      0        2 
  23  chr23_14820903     AKia    C    T        0      0        2 
  23  chr23_14820903     AOna    C    T        0      0        2 
  23  chr23_14820903     ASom    C    T        0      0        2 
  23  chr23_14820903     HCab    C    T        1      2        2 
  23  chr23_14820903     HPrz    C    T        1      2        2 
  23  chr23_14820903     ZBoe    C    T        0      0        2 
  23  chr23_14820903     ZGre    C    T        0      0        2 
  23  chr23_14820903     ZHar    C    T        0      0        2 
  23  chr23_14820903   Sample    C    T        0      0        2 
  23  chr23_14823322     AAsi    A    G        0      0        2 
  23  chr23_14823322     AKia    A    G        1      2        2 
  23  chr23_14823322     AOna    A    G        0      0        2 
  23  chr23_14823322     ASom    A    G        0      0        2 
  23  chr23_14823322     HCab    A    G        0      0        2 
  23  chr23_14823322     HPrz    A    G        0      0        2 
  23  chr23_14823322     ZBoe    A    G        0      0        2 
  23  chr23_14823322     ZGre    A    G        0      0        2 
  23  chr23_14823322     ZHar    A    G        0      0        2 
  23  chr23_14823322   Sample    A    G        0      0        2 
  23  chr23_14825156     AAsi    G    T        0      0        2 
  23  chr23_14825156     AKia    G    T        1      2        2 
  23  chr23_14825156     AOna    G    T        0      0        2 
  23  chr23_14825156     ASom    G    T        0      0        2 
  23  chr23_14825156     HCab    G    T        0      0        2 
  23  chr23_14825156     HPrz    G    T        0      0        2 
  23  chr23_14825156     ZBoe    G    T        0      0        2 
  23  chr23_14825156     ZGre    G    T        0      0        2 
  23  chr23_14825156     ZHar    G    T        0      0        2 
  23  chr23_14825156   Sample    G    T        0      0        2 
  23  chr23_14825196     AAsi    T    C        0      0        2 
  23  chr23_14825196     AKia    T    C        1      2        2 
  23  chr23_14825196     AOna    T    C        0      0        2 
  23  chr23_14825196     ASom    T    C        0      0        2 
  23  chr23_14825196     HCab    T    C        0      0        2 
  23  chr23_14825196     HPrz    T    C        0      0        2 
  23  chr23_14825196     ZBoe    T    C        0      0        2 
  23  chr23_14825196     ZGre    T    C        0      0        2 
  23  chr23_14825196     ZHar    T    C        0      0        2 
  23  chr23_14825196   Sample    T    C        0      0        2 
  23  chr23_14838779     AAsi    A    G        0      0        2 
  23  chr23_14838779     AKia    A    G        0      0        2 
  23  chr23_14838779     AOna    A    G        0      0        2 
  23  chr23_14838779     ASom    A    G        0      0        2 
  23  chr23_14838779     HCab    A    G        0      0        2 
  23  chr23_14838779     HPrz    A    G        0      0        2 
  23  chr23_14838779     ZBoe    A    G        0      0        2 
  23  chr23_14838779     ZGre    A    G      0.5      1        2 
  23  chr23_14838779     ZHar    A    G        0      0        2 
  23  chr23_14838779   Sample    A    G        0      0        2 
  23  chr23_14839186     AAsi    T    C        0      0        2 
  23  chr23_14839186     AKia    T    C        0      0        2 
  23  chr23_14839186     AOna    T    C        0      0        2 
  23  chr23_14839186     ASom    T    C        0      0        2 
  23  chr23_14839186     HCab    T    C        0      0        2 
  23  chr23_14839186     HPrz    T    C        1      2        2 
  23  chr23_14839186     ZBoe    T    C        0      0        2 
  23  chr23_14839186     ZGre    T    C        0      0        2 
  23  chr23_14839186     ZHar    T    C        0      0        2 
  23  chr23_14839186   Sample    T    C        0      0        2 
  23  chr23_14844521     AAsi    G    A        0      0        2 
  23  chr23_14844521     AKia    G    A        1      2        2 
  23  chr23_14844521     AOna    G    A        1      2        2 
  23  chr23_14844521     ASom    G    A        0      0        2 
  23  chr23_14844521     HCab    G    A        0      0        2 
  23  chr23_14844521     HPrz    G    A        0      0        2 
  23  chr23_14844521     ZBoe    G    A        0      0        2 
  23  chr23_14844521     ZGre    G    A        0      0        2 
  23  chr23_14844521     ZHar    G    A        0      0        2 
  23  chr23_14844521   Sample    G    A        0      0        2 
  23  chr23_14853430     AAsi    A    G        0      0        2 
  23  chr23_14853430     AKia    A    G        0      0        2 
  23  chr23_14853430     AOna    A    G        0      0        2 
  23  chr23_14853430     ASom    A    G        0      0        2 
  23  chr23_14853430     HCab    A    G        1      2        2 
  23  chr23_14853430     HPrz    A    G        1      2        2 
  23  chr23_14853430     ZBoe    A    G        0      0        2 
  23  chr23_14853430     ZGre    A    G        0      0        2 
  23  chr23_14853430     ZHar    A    G        0      0        2 
  23  chr23_14853430   Sample    A    G        0      0        2 
  23  chr23_14855488     AAsi    A    C        0      0        2 
  23  chr23_14855488     AKia    A    C        0      0        2 
  23  chr23_14855488     AOna    A    C        0      0        2 
  23  chr23_14855488     ASom    A    C        0      0        2 
  23  chr23_14855488     HCab    A    C        0      0        2 
  23  chr23_14855488     HPrz    A    C        0      0        2 
  23  chr23_14855488     ZBoe    A    C      0.5      1        2 
  23  chr23_14855488     ZGre    A    C        0      0        2 
  23  chr23_14855488     ZHar    A    C        0      0        2 
  23  chr23_14855488   Sample    A    C        0      0        2 
  23  chr23_14857959     AAsi    C    T        0      0        2 
  23  chr23_14857959     AKia    C    T        0      0        2 
  23  chr23_14857959     AOna    C    T        0      0        2 
  23  chr23_14857959     ASom    C    T        0      0        2 
  23  chr23_14857959     HCab    C    T        0      0        2 
  23  chr23_14857959     HPrz    C    T        0      0        2 
  23  chr23_14857959     ZBoe    C    T        1      2        2 
  23  chr23_14857959     ZGre    C    T        0      0        2 
  23  chr23_14857959     ZHar    C    T        0      0        2 
  23  chr23_14857959   Sample    C    T        0      0        2 
  23  chr23_14869641     AAsi    T    C        0      0        2 
  23  chr23_14869641     AKia    T    C        0      0        2 
  23  chr23_14869641     AOna    T    C        1      2        2 
  23  chr23_14869641     ASom    T    C        0      0        2 
  23  chr23_14869641     HCab    T    C        0      0        2 
  23  chr23_14869641     HPrz    T    C        0      0        2 
  23  chr23_14869641     ZBoe    T    C        0      0        2 
  23  chr23_14869641     ZGre    T    C        0      0        2 
  23  chr23_14869641     ZHar    T    C        0      0        2 
  23  chr23_14869641   Sample    T    C        0      0        2 
  23  chr23_14875774     AAsi    A    G        0      0        2 
  23  chr23_14875774     AKia    A    G        0      0        2 
  23  chr23_14875774     AOna    A    G        0      0        2 
  23  chr23_14875774     ASom    A    G        0      0        2 
  23  chr23_14875774     HCab    A    G        1      2        2 
  23  chr23_14875774     HPrz    A    G        1      2        2 
  23  chr23_14875774     ZBoe    A    G        0      0        2 
  23  chr23_14875774     ZGre    A    G        0      0        2 
  23  chr23_14875774     ZHar    A    G        0      0        2 
  23  chr23_14875774   Sample    A    G        0      0        2 
  23  chr23_14880957     AAsi    C    T        0      0        2 
  23  chr23_14880957     AKia    C    T        0      0        2 
  23  chr23_14880957     AOna    C    T        0      0        2 
  23  chr23_14880957     ASom    C    T        0      0        2 
  23  chr23_14880957     HCab    C    T        1      2        2 
  23  chr23_14880957     HPrz    C    T        1      2        2 
  23  chr23_14880957     ZBoe    C    T        0      0        2 
  23  chr23_14880957     ZGre    C    T        0      0        2 
  23  chr23_14880957     ZHar    C    T        0      0        2 
  23  chr23_14880957   Sample    C    T        0      0        2 
  23  chr23_14884447     AAsi    A    G        0      0        2 
  23  chr23_14884447     AKia    A    G        0      0        2 
  23  chr23_14884447     AOna    A    G        1      2        2 
  23  chr23_14884447     ASom    A    G        0      0        2 
  23  chr23_14884447     HCab    A    G        0      0        2 
  23  chr23_14884447     HPrz    A    G        0      0        2 
  23  chr23_14884447     ZBoe    A    G        0      0        2 
  23  chr23_14884447     ZGre    A    G        0      0        2 
  23  chr23_14884447     ZHar    A    G        0      0        2 
  23  chr23_14884447   Sample    A    G        0      0        2 
  23  chr23_14886734     AAsi    A    G        0      0        2 
  23  chr23_14886734     AKia    A    G        0      0        2 
  23  chr23_14886734     AOna    A    G        0      0        2 
  23  chr23_14886734     ASom    A    G        0      0        2 
  23  chr23_14886734     HCab    A    G        0      0        2 
  23  chr23_14886734     HPrz    A    G        0      0        2 
  23  chr23_14886734     ZBoe    A    G      0.5      1        2 
  23  chr23_14886734     ZGre    A    G        0      0        2 
  23  chr23_14886734     ZHar    A    G        0      0        2 
  23  chr23_14886734   Sample    A    G        0      0        2 
  23  chr23_14887313     AAsi    A    G        0      0        2 
  23  chr23_14887313     AKia    A    G        0      0        2 
  23  chr23_14887313     AOna    A    G        0      0        2 
  23  chr23_14887313     ASom    A    G      0.5      1        2 
  23  chr23_14887313     HCab    A    G        0      0        2 
  23  chr23_14887313     HPrz    A    G        0      0        2 
  23  chr23_14887313     ZBoe    A    G        0      0        2 
  23  chr23_14887313     ZGre    A    G        0      0        2 
  23  chr23_14887313     ZHar    A    G        0      0        2 
  23  chr23_14887313   Sample    A    G        0      0        2 
  23  chr23_14888876     AAsi    G    A        0      0        2 
  23  chr23_14888876     AKia    G    A        0      0        2 
  23  chr23_14888876     AOna    G    A        0      0        2 
  23  chr23_14888876     ASom    G    A        0      0        2 
  23  chr23_14888876     HCab    G    A        0      0        2 
  23  chr23_14888876     HPrz    G    A        0      0        2 
  23  chr23_14888876     ZBoe    G    A      0.5      1        2 
  23  chr23_14888876     ZGre    G    A        0      0        2 
  23  chr23_14888876     ZHar    G    A        0      0        2 
  23  chr23_14888876   Sample    G    A        0      0        2 
  23  chr23_14892104     AAsi    T    C        0      0        2 
  23  chr23_14892104     AKia    T    C        0      0        2 
  23  chr23_14892104     AOna    T    C        0      0        2 
  23  chr23_14892104     ASom    T    C        0      0        2 
  23  chr23_14892104     HCab    T    C        0      0        2 
  23  chr23_14892104     HPrz    T    C        1      2        2 
  23  chr23_14892104     ZBoe    T    C        0      0        2 
  23  chr23_14892104     ZGre    T    C        0      0        2 
  23  chr23_14892104     ZHar    T    C        0      0        2 
  23  chr23_14892104   Sample    T    C        0      0        2 
  23  chr23_14898881     AAsi    G    A        0      0        2 
  23  chr23_14898881     AKia    G    A        0      0        2 
  23  chr23_14898881     AOna    G    A        0      0        2 
  23  chr23_14898881     ASom    G    A        0      0        2 
  23  chr23_14898881     HCab    G    A        0      0        2 
  23  chr23_14898881     HPrz    G    A        0      0        2 
  23  chr23_14898881     ZBoe    G    A        0      0        2 
  23  chr23_14898881     ZGre    G    A        0      0        2 
  23  chr23_14898881     ZHar    G    A        1      2        2 
  23  chr23_14898881   Sample    G    A        0      0        2 
  23  chr23_14899223     AAsi    A    G        0      0        2 
  23  chr23_14899223     AKia    A    G        0      0        2 
  23  chr23_14899223     AOna    A    G        0      0        2 
  23  chr23_14899223     ASom    A    G        0      0        2 
  23  chr23_14899223     HCab    A    G        1      2        2 
  23  chr23_14899223     HPrz    A    G        1      2        2 
  23  chr23_14899223     ZBoe    A    G        0      0        2 
  23  chr23_14899223     ZGre    A    G        0      0        2 
  23  chr23_14899223     ZHar    A    G        0      0        2 
  23  chr23_14899223   Sample    A    G        0      0        2 
  23  chr23_14899918     AAsi    C    A        0      0        2 
  23  chr23_14899918     AKia    C    A        0      0        2 
  23  chr23_14899918     AOna    C    A        0      0        2 
  23  chr23_14899918     ASom    C    A        0      0        2 
  23  chr23_14899918     HCab    C    A        0      0        2 
  23  chr23_14899918     HPrz    C    A        0      0        2 
  23  chr23_14899918     ZBoe    C    A        0      0        2 
  23  chr23_14899918     ZGre    C    A        0      0        2 
  23  chr23_14899918     ZHar    C    A        1      2        2 
  23  chr23_14899918   Sample    C    A        0      0        2 
  23  chr23_14905593     AAsi    A    G        0      0        2 
  23  chr23_14905593     AKia    A    G        0      0        2 
  23  chr23_14905593     AOna    A    G        0      0        2 
  23  chr23_14905593     ASom    A    G      0.5      1        2 
  23  chr23_14905593     HCab    A    G        0      0        2 
  23  chr23_14905593     HPrz    A    G        0      0        2 
  23  chr23_14905593     ZBoe    A    G        0      0        2 
  23  chr23_14905593     ZGre    A    G        0      0        2 
  23  chr23_14905593     ZHar    A    G        0      0        2 
  23  chr23_14905593   Sample    A    G        0      0        2 
  23  chr23_14930285     AAsi    T    C        0      0        2 
  23  chr23_14930285     AKia    T    C        0      0        2 
  23  chr23_14930285     AOna    T    C        0      0        2 
  23  chr23_14930285     ASom    T    C        0      0        2 
  23  chr23_14930285     HCab    T    C        1      2        2 
  23  chr23_14930285     HPrz    T    C        1      2        2 
  23  chr23_14930285     ZBoe    T    C        0      0        2 
  23  chr23_14930285     ZGre    T    C        0      0        2 
  23  chr23_14930285     ZHar    T    C        0      0        2 
  23  chr23_14930285   Sample    T    C        0      0        2 
  23  chr23_14930404     AAsi    G    A        0      0        2 
  23  chr23_14930404     AKia    G    A        0      0        2 
  23  chr23_14930404     AOna    G    A        0      0        2 
  23  chr23_14930404     ASom    G    A        0      0        2 
  23  chr23_14930404     HCab    G    A      0.5      1        2 
  23  chr23_14930404     HPrz    G    A        0      0        2 
  23  chr23_14930404     ZBoe    G    A        0      0        2 
  23  chr23_14930404     ZGre    G    A        0      0        2 
  23  chr23_14930404     ZHar    G    A        0      0        2 
  23  chr23_14930404   Sample    G    A        0      0        2 
  23  chr23_14935251     AAsi    A    G        0      0        2 
  23  chr23_14935251     AKia    A    G        0      0        2 
  23  chr23_14935251     AOna    A    G        0      0        2 
  23  chr23_14935251     ASom    A    G        0      0        2 
  23  chr23_14935251     HCab    A    G        0      0        2 
  23  chr23_14935251     HPrz    A    G        0      0        2 
  23  chr23_14935251     ZBoe    A    G        0      0        2 
  23  chr23_14935251     ZGre    A    G        0      0        2 
  23  chr23_14935251     ZHar    A    G        1      2        2 
  23  chr23_14935251   Sample    A    G        0      0        2 
  23  chr23_14939552     AAsi    G    A        0      0        2 
  23  chr23_14939552     AKia    G    A        0      0        2 
  23  chr23_14939552     AOna    G    A        0      0        2 
  23  chr23_14939552     ASom    G    A        0      0        2 
  23  chr23_14939552     HCab    G    A        1      2        2 
  23  chr23_14939552     HPrz    G    A        1      2        2 
  23  chr23_14939552     ZBoe    G    A        0      0        2 
  23  chr23_14939552     ZGre    G    A        0      0        2 
  23  chr23_14939552     ZHar    G    A        0      0        2 
  23  chr23_14939552   Sample    G    A        0      0        2 
  23  chr23_14949075     AAsi    A    G        0      0        2 
  23  chr23_14949075     AKia    A    G        0      0        2 
  23  chr23_14949075     AOna    A    G        0      0        2 
  23  chr23_14949075     ASom    A    G        0      0        2 
  23  chr23_14949075     HCab    A    G        1      2        2 
  23  chr23_14949075     HPrz    A    G        1      2        2 
  23  chr23_14949075     ZBoe    A    G        0      0        2 
  23  chr23_14949075     ZGre    A    G        0      0        2 
  23  chr23_14949075     ZHar    A    G        0      0        2 
  23  chr23_14949075   Sample    A    G        0      0        2 
  23  chr23_14954119     AAsi    G    A        0      0        2 
  23  chr23_14954119     AKia    G    A        0      0        2 
  23  chr23_14954119     AOna    G    A        0      0        2 
  23  chr23_14954119     ASom    G    A        0      0        2 
  23  chr23_14954119     HCab    G    A        1      2        2 
  23  chr23_14954119     HPrz    G    A        1      2        2 
  23  chr23_14954119     ZBoe    G    A        0      0        2 
  23  chr23_14954119     ZGre    G    A        0      0        2 
  23  chr23_14954119     ZHar    G    A        0      0        2 
  23  chr23_14954119   Sample    G    A        0      0        2 
  23  chr23_14954937     AAsi    C    T        0      0        2 
  23  chr23_14954937     AKia    C    T        0      0        2 
  23  chr23_14954937     AOna    C    T      0.5      1        2 
  23  chr23_14954937     ASom    C    T        0      0        2 
  23  chr23_14954937     HCab    C    T        0      0        2 
  23  chr23_14954937     HPrz    C    T        0      0        2 
  23  chr23_14954937     ZBoe    C    T        0      0        2 
  23  chr23_14954937     ZGre    C    T        0      0        2 
  23  chr23_14954937     ZHar    C    T        0      0        2 
  23  chr23_14954937   Sample    C    T        0      0        2 
  23  chr23_14965347     AAsi    C    T        1      2        2 
  23  chr23_14965347     AKia    C    T        0      0        2 
  23  chr23_14965347     AOna    C    T        0      0        2 
  23  chr23_14965347     ASom    C    T        1      2        2 
  23  chr23_14965347     HCab    C    T        0      0        2 
  23  chr23_14965347     HPrz    C    T        0      0        2 
  23  chr23_14965347     ZBoe    C    T        0      0        2 
  23  chr23_14965347     ZGre    C    T        0      0        2 
  23  chr23_14965347     ZHar    C    T        0      0        2 
  23  chr23_14965347   Sample    C    T        1      2        2 
  23  chr23_14969524     AAsi    C    T        0      0        2 
  23  chr23_14969524     AKia    C    T        0      0        2 
  23  chr23_14969524     AOna    C    T        0      0        2 
  23  chr23_14969524     ASom    C    T        0      0        2 
  23  chr23_14969524     HCab    C    T        0      0        2 
  23  chr23_14969524     HPrz    C    T        0      0        2 
  23  chr23_14969524     ZBoe    C    T      0.5      1        2 
  23  chr23_14969524     ZGre    C    T        0      0        2 
  23  chr23_14969524     ZHar    C    T        0      0        2 
  23  chr23_14969524   Sample    C    T        0      0        2 
  23  chr23_14973346     AAsi    T    C        0      0        2 
  23  chr23_14973346     AKia    T    C        0      0        2 
  23  chr23_14973346     AOna    T    C        0      0        2 
  23  chr23_14973346     ASom    T    C        0      0        2 
  23  chr23_14973346     HCab    T    C        0      0        2 
  23  chr23_14973346     HPrz    T    C        0      0        2 
  23  chr23_14973346     ZBoe    T    C        0      0        2 
  23  chr23_14973346     ZGre    T    C        1      2        2 
  23  chr23_14973346     ZHar    T    C        0      0        2 
  23  chr23_14973346   Sample    T    C        0      0        2 
  23  chr23_14981895     AAsi    G    C        0      0        2 
  23  chr23_14981895     AKia    G    C        0      0        2 
  23  chr23_14981895     AOna    G    C        0      0        2 
  23  chr23_14981895     ASom    G    C        0      0        2 
  23  chr23_14981895     HCab    G    C        0      0        2 
  23  chr23_14981895     HPrz    G    C        1      2        2 
  23  chr23_14981895     ZBoe    G    C        0      0        2 
  23  chr23_14981895     ZGre    G    C        0      0        2 
  23  chr23_14981895     ZHar    G    C        0      0        2 
  23  chr23_14981895   Sample    G    C        0      0        2 
  23  chr23_14993307     AAsi    A    G        0      0        2 
  23  chr23_14993307     AKia    A    G        0      0        2 
  23  chr23_14993307     AOna    A    G        0      0        2 
  23  chr23_14993307     ASom    A    G        0      0        2 
  23  chr23_14993307     HCab    A    G        0      0        2 
  23  chr23_14993307     HPrz    A    G        0      0        2 
  23  chr23_14993307     ZBoe    A    G        0      0        2 
  23  chr23_14993307     ZGre    A    G        1      2        2 
  23  chr23_14993307     ZHar    A    G        0      0        2 
  23  chr23_14993307   Sample    A    G        0      0        2 
  23  chr23_15001018     AAsi    A    C        1      2        2 
  23  chr23_15001018     AKia    A    C        0      0        2 
  23  chr23_15001018     AOna    A    C        0      0        2 
  23  chr23_15001018     ASom    A    C        0      0        2 
  23  chr23_15001018     HCab    A    C        0      0        2 
  23  chr23_15001018     HPrz    A    C        0      0        2 
  23  chr23_15001018     ZBoe    A    C        0      0        2 
  23  chr23_15001018     ZGre    A    C        0      0        2 
  23  chr23_15001018     ZHar    A    C        0      0        2 
  23  chr23_15001018   Sample    A    C        1      2        2 
  23  chr23_15003761     AAsi    C    T        1      2        2 
  23  chr23_15003761     AKia    C    T        0      0        2 
  23  chr23_15003761     AOna    C    T        0      0        2 
  23  chr23_15003761     ASom    C    T        1      2        2 
  23  chr23_15003761     HCab    C    T        0      0        2 
  23  chr23_15003761     HPrz    C    T        0      0        2 
  23  chr23_15003761     ZBoe    C    T        0      0        2 
  23  chr23_15003761     ZGre    C    T        0      0        2 
  23  chr23_15003761     ZHar    C    T        0      0        2 
  23  chr23_15003761   Sample    C    T        1      2        2 
  23  chr23_15006145     AAsi    C    G        0      0        2 
  23  chr23_15006145     AKia    C    G        0      0        2 
  23  chr23_15006145     AOna    C    G        0      0        2 
  23  chr23_15006145     ASom    C    G        0      0        2 
  23  chr23_15006145     HCab    C    G        0      0        2 
  23  chr23_15006145     HPrz    C    G        0      0        2 
  23  chr23_15006145     ZBoe    C    G        0      0        2 
  23  chr23_15006145     ZGre    C    G      0.5      1        2 
  23  chr23_15006145     ZHar    C    G        0      0        2 
  23  chr23_15006145   Sample    C    G        0      0        2 
  23  chr23_15006419     AAsi    G    T        0      0        2 
  23  chr23_15006419     AKia    G    T        0      0        2 
  23  chr23_15006419     AOna    G    T        0      0        2 
  23  chr23_15006419     ASom    G    T        0      0        2 
  23  chr23_15006419     HCab    G    T        0      0        2 
  23  chr23_15006419     HPrz    G    T        0      0        2 
  23  chr23_15006419     ZBoe    G    T        0      0        2 
  23  chr23_15006419     ZGre    G    T        1      2        2 
  23  chr23_15006419     ZHar    G    T        0      0        2 
  23  chr23_15006419   Sample    G    T        0      0        2 
  23  chr23_15009938     AAsi    T    C        0      0        2 
  23  chr23_15009938     AKia    T    C        0      0        2 
  23  chr23_15009938     AOna    T    C        0      0        2 
  23  chr23_15009938     ASom    T    C        0      0        2 
  23  chr23_15009938     HCab    T    C        0      0        2 
  23  chr23_15009938     HPrz    T    C        0      0        2 
  23  chr23_15009938     ZBoe    T    C        0      0        2 
  23  chr23_15009938     ZGre    T    C      0.5      1        2 
  23  chr23_15009938     ZHar    T    C        0      0        2 
  23  chr23_15009938   Sample    T    C        0      0        2 
  23  chr23_15015031     AAsi    G    T        1      2        2 
  23  chr23_15015031     AKia    G    T        0      0        2 
  23  chr23_15015031     AOna    G    T        0      0        2 
  23  chr23_15015031     ASom    G    T        0      0        2 
  23  chr23_15015031     HCab    G    T        0      0        2 
  23  chr23_15015031     HPrz    G    T        0      0        2 
  23  chr23_15015031     ZBoe    G    T        0      0        2 
  23  chr23_15015031     ZGre    G    T        0      0        2 
  23  chr23_15015031     ZHar    G    T        0      0        2 
  23  chr23_15015031   Sample    G    T        1      2        2 
  23  chr23_15019110     AAsi    A    T        0      0        2 
  23  chr23_15019110     AKia    A    T        0      0        2 
  23  chr23_15019110     AOna    A    T        0      0        2 
  23  chr23_15019110     ASom    A    T        0      0        2 
  23  chr23_15019110     HCab    A    T        0      0        2 
  23  chr23_15019110     HPrz    A    T        0      0        2 
  23  chr23_15019110     ZBoe    A    T        1      2        2 
  23  chr23_15019110     ZGre    A    T        1      2        2 
  23  chr23_15019110     ZHar    A    T        1      2        2 
  23  chr23_15019110   Sample    A    T        0      0        2 
  23  chr23_15031305     AAsi    T    C        0      0        2 
  23  chr23_15031305     AKia    T    C        0      0        2 
  23  chr23_15031305     AOna    T    C      0.5      1        2 
  23  chr23_15031305     ASom    T    C        0      0        2 
  23  chr23_15031305     HCab    T    C        0      0        2 
  23  chr23_15031305     HPrz    T    C        0      0        2 
  23  chr23_15031305     ZBoe    T    C        0      0        2 
  23  chr23_15031305     ZGre    T    C        0      0        2 
  23  chr23_15031305     ZHar    T    C        0      0        2 
  23  chr23_15031305   Sample    T    C        0      0        2 
  23  chr23_15032045     AAsi    C    T        0      0        2 
  23  chr23_15032045     AKia    C    T        0      0        2 
  23  chr23_15032045     AOna    C    T        0      0        2 
  23  chr23_15032045     ASom    C    T        0      0        2 
  23  chr23_15032045     HCab    C    T        0      0        2 
  23  chr23_15032045     HPrz    C    T        0      0        2 
  23  chr23_15032045     ZBoe    C    T        1      2        2 
  23  chr23_15032045     ZGre    C    T        0      0        2 
  23  chr23_15032045     ZHar    C    T        0      0        2 
  23  chr23_15032045   Sample    C    T        0      0        2 
  23  chr23_15032689     AAsi    T    C        0      0        2 
  23  chr23_15032689     AKia    T    C        0      0        2 
  23  chr23_15032689     AOna    T    C      0.5      1        2 
  23  chr23_15032689     ASom    T    C        0      0        2 
  23  chr23_15032689     HCab    T    C        0      0        2 
  23  chr23_15032689     HPrz    T    C        0      0        2 
  23  chr23_15032689     ZBoe    T    C        0      0        2 
  23  chr23_15032689     ZGre    T    C        0      0        2 
  23  chr23_15032689     ZHar    T    C        0      0        2 
  23  chr23_15032689   Sample    T    C        0      0        2 
  23  chr23_15035370     AAsi    A    G        0      0        2 
  23  chr23_15035370     AKia    A    G        0      0        2 
  23  chr23_15035370     AOna    A    G        0      0        2 
  23  chr23_15035370     ASom    A    G        0      0        2 
  23  chr23_15035370     HCab    A    G        1      2        2 
  23  chr23_15035370     HPrz    A    G        1      2        2 
  23  chr23_15035370     ZBoe    A    G        0      0        2 
  23  chr23_15035370     ZGre    A    G        0      0        2 
  23  chr23_15035370     ZHar    A    G        0      0        2 
  23  chr23_15035370   Sample    A    G        0      0        2 
  23  chr23_15035484     AAsi    C    T        0      0        2 
  23  chr23_15035484     AKia    C    T        0      0        2 
  23  chr23_15035484     AOna    C    T        0      0        2 
  23  chr23_15035484     ASom    C    T        0      0        2 
  23  chr23_15035484     HCab    C    T        0      0        2 
  23  chr23_15035484     HPrz    C    T        0      0        2 
  23  chr23_15035484     ZBoe    C    T      0.5      1        2 
  23  chr23_15035484     ZGre    C    T        0      0        2 
  23  chr23_15035484     ZHar    C    T        0      0        2 
  23  chr23_15035484   Sample    C    T        0      0        2 
  23  chr23_15044307     AAsi    C    A        1      2        2 
  23  chr23_15044307     AKia    C    A        0      0        2 
  23  chr23_15044307     AOna    C    A        0      0        2 
  23  chr23_15044307     ASom    C    A        1      2        2 
  23  chr23_15044307     HCab    C    A        0      0        2 
  23  chr23_15044307     HPrz    C    A        0      0        2 
  23  chr23_15044307     ZBoe    C    A        0      0        2 
  23  chr23_15044307     ZGre    C    A        0      0        2 
  23  chr23_15044307     ZHar    C    A        0      0        2 
  23  chr23_15044307   Sample    C    A        1      2        2 
  23  chr23_15048093     AAsi    A    G      0.5      1        2 
  23  chr23_15048093     AKia    A    G      0.5      1        2 
  23  chr23_15048093     AOna    A    G      0.5      1        2 
  23  chr23_15048093     ASom    A    G        0      0        2 
  23  chr23_15048093     HCab    A    G        1      2        2 
  23  chr23_15048093     HPrz    A    G        1      2        2 
  23  chr23_15048093     ZBoe    A    G      0.5      1        2 
  23  chr23_15048093     ZGre    A    G      0.5      1        2 
  23  chr23_15048093     ZHar    A    G      0.5      1        2 
  23  chr23_15048093   Sample    A    G        0      0        2 
  23  chr23_15053909     AAsi    T    C        0      0        2 
  23  chr23_15053909     AKia    T    C        1      2        2 
  23  chr23_15053909     AOna    T    C      0.5      1        2 
  23  chr23_15053909     ASom    T    C        0      0        2 
  23  chr23_15053909     HCab    T    C        0      0        2 
  23  chr23_15053909     HPrz    T    C        0      0        2 
  23  chr23_15053909     ZBoe    T    C        0      0        2 
  23  chr23_15053909     ZGre    T    C        0      0        2 
  23  chr23_15053909     ZHar    T    C        0      0        2 
  23  chr23_15053909   Sample    T    C        0      0        2 
  23  chr23_15065909     AAsi    T    A        0      0        2 
  23  chr23_15065909     AKia    T    A        0      0        2 
  23  chr23_15065909     AOna    T    A        0      0        2 
  23  chr23_15065909     ASom    T    A        0      0        2 
  23  chr23_15065909     HCab    T    A        0      0        2 
  23  chr23_15065909     HPrz    T    A        0      0        2 
  23  chr23_15065909     ZBoe    T    A        1      2        2 
  23  chr23_15065909     ZGre    T    A        0      0        2 
  23  chr23_15065909     ZHar    T    A        0      0        2 
  23  chr23_15065909   Sample    T    A        0      0        2 
  23  chr23_15067416     AAsi    G    T        0      0        2 
  23  chr23_15067416     AKia    G    T        0      0        2 
  23  chr23_15067416     AOna    G    T        0      0        2 
  23  chr23_15067416     ASom    G    T        0      0        2 
  23  chr23_15067416     HCab    G    T      0.5      1        2 
  23  chr23_15067416     HPrz    G    T        1      2        2 
  23  chr23_15067416     ZBoe    G    T        0      0        2 
  23  chr23_15067416     ZGre    G    T        0      0        2 
  23  chr23_15067416     ZHar    G    T        0      0        2 
  23  chr23_15067416   Sample    G    T        0      0        2 
  23  chr23_15072329     AAsi    C    A        0      0        2 
  23  chr23_15072329     AKia    C    A        0      0        2 
  23  chr23_15072329     AOna    C    A        0      0        2 
  23  chr23_15072329     ASom    C    A        0      0        2 
  23  chr23_15072329     HCab    C    A        1      2        2 
  23  chr23_15072329     HPrz    C    A        1      2        2 
  23  chr23_15072329     ZBoe    C    A        0      0        2 
  23  chr23_15072329     ZGre    C    A        0      0        2 
  23  chr23_15072329     ZHar    C    A        0      0        2 
  23  chr23_15072329   Sample    C    A        0      0        2 
  23  chr23_15072426     AAsi    A    G        0      0        2 
  23  chr23_15072426     AKia    A    G        0      0        2 
  23  chr23_15072426     AOna    A    G        0      0        2 
  23  chr23_15072426     ASom    A    G        0      0        2 
  23  chr23_15072426     HCab    A    G        1      2        2 
  23  chr23_15072426     HPrz    A    G        1      2        2 
  23  chr23_15072426     ZBoe    A    G        0      0        2 
  23  chr23_15072426     ZGre    A    G        0      0        2 
  23  chr23_15072426     ZHar    A    G        0      0        2 
  23  chr23_15072426   Sample    A    G        0      0        2 
  23  chr23_15080860     AAsi    G    C        1      2        2 
  23  chr23_15080860     AKia    G    C        0      0        2 
  23  chr23_15080860     AOna    G    C        0      0        2 
  23  chr23_15080860     ASom    G    C        0      0        2 
  23  chr23_15080860     HCab    G    C        0      0        2 
  23  chr23_15080860     HPrz    G    C        0      0        2 
  23  chr23_15080860     ZBoe    G    C        0      0        2 
  23  chr23_15080860     ZGre    G    C        0      0        2 
  23  chr23_15080860     ZHar    G    C        0      0        2 
  23  chr23_15080860   Sample    G    C        0      0        2 
  23  chr23_15088717     AAsi    C    T        0      0        2 
  23  chr23_15088717     AKia    C    T        0      0        2 
  23  chr23_15088717     AOna    C    T        0      0        2 
  23  chr23_15088717     ASom    C    T        0      0        2 
  23  chr23_15088717     HCab    C    T        1      2        2 
  23  chr23_15088717     HPrz    C    T        1      2        2 
  23  chr23_15088717     ZBoe    C    T        0      0        2 
  23  chr23_15088717     ZGre    C    T        0      0        2 
  23  chr23_15088717     ZHar    C    T        0      0        2 
  23  chr23_15088717   Sample    C    T        0      0        2 
  23  chr23_15099601     AAsi    C    T        0      0        2 
  23  chr23_15099601     AKia    C    T        1      2        2 
  23  chr23_15099601     AOna    C    T        0      0        2 
  23  chr23_15099601     ASom    C    T        0      0        2 
  23  chr23_15099601     HCab    C    T        0      0        2 
  23  chr23_15099601     HPrz    C    T        0      0        2 
  23  chr23_15099601     ZBoe    C    T        0      0        2 
  23  chr23_15099601     ZGre    C    T        0      0        2 
  23  chr23_15099601     ZHar    C    T        0      0        2 
  23  chr23_15099601   Sample    C    T        0      0        2 
  23  chr23_15103094     AAsi    T    C        0      0        2 
  23  chr23_15103094     AKia    T    C        0      0        2 
  23  chr23_15103094     AOna    T    C        0      0        2 
  23  chr23_15103094     ASom    T    C        0      0        2 
  23  chr23_15103094     HCab    T    C        0      0        2 
  23  chr23_15103094     HPrz    T    C        0      0        2 
  23  chr23_15103094     ZBoe    T    C      0.5      1        2 
  23  chr23_15103094     ZGre    T    C        0      0        2 
  23  chr23_15103094     ZHar    T    C        0      0        2 
  23  chr23_15103094   Sample    T    C        0      0        2 
  23  chr23_15106204     AAsi    G    C        0      0        2 
  23  chr23_15106204     AKia    G    C        0      0        2 
  23  chr23_15106204     AOna    G    C        0      0        2 
  23  chr23_15106204     ASom    G    C        0      0        2 
  23  chr23_15106204     HCab    G    C        0      0        2 
  23  chr23_15106204     HPrz    G    C        0      0        2 
  23  chr23_15106204     ZBoe    G    C      0.5      1        2 
  23  chr23_15106204     ZGre    G    C        1      2        2 
  23  chr23_15106204     ZHar    G    C        0      0        2 
  23  chr23_15106204   Sample    G    C        0      0        2 
  23  chr23_15109880     AAsi    A    G        0      0        2 
  23  chr23_15109880     AKia    A    G        0      0        2 
  23  chr23_15109880     AOna    A    G        0      0        2 
  23  chr23_15109880     ASom    A    G        0      0        2 
  23  chr23_15109880     HCab    A    G        0      0        2 
  23  chr23_15109880     HPrz    A    G        0      0        2 
  23  chr23_15109880     ZBoe    A    G        0      0        2 
  23  chr23_15109880     ZGre    A    G        0      0        2 
  23  chr23_15109880     ZHar    A    G        1      2        2 
  23  chr23_15109880   Sample    A    G        0      0        2 
  23  chr23_15116929     AAsi    T    C        0      0        2 
  23  chr23_15116929     AKia    T    C        1      2        2 
  23  chr23_15116929     AOna    T    C        0      0        2 
  23  chr23_15116929     ASom    T    C        0      0        2 
  23  chr23_15116929     HCab    T    C        0      0        2 
  23  chr23_15116929     HPrz    T    C        0      0        2 
  23  chr23_15116929     ZBoe    T    C        0      0        2 
  23  chr23_15116929     ZGre    T    C        0      0        2 
  23  chr23_15116929     ZHar    T    C        0      0        2 
  23  chr23_15116929   Sample    T    C        0      0        2 
  23  chr23_15118741     AAsi    A    G        0      0        2 
  23  chr23_15118741     AKia    A    G        0      0        2 
  23  chr23_15118741     AOna    A    G        0      0        2 
  23  chr23_15118741     ASom    A    G        0      0        2 
  23  chr23_15118741     HCab    A    G        0      0        2 
  23  chr23_15118741     HPrz    A    G        0      0        2 
  23  chr23_15118741     ZBoe    A    G        0      0        2 
  23  chr23_15118741     ZGre    A    G        0      0        2 
  23  chr23_15118741     ZHar    A    G        1      2        2 
  23  chr23_15118741   Sample    A    G        0      0        2 
  23  chr23_15120951     AAsi    G    A        0      0        2 
  23  chr23_15120951     AKia    G    A        0      0        2 
  23  chr23_15120951     AOna    G    A        0      0        2 
  23  chr23_15120951     ASom    G    A        0      0        2 
  23  chr23_15120951     HCab    G    A        1      2        2 
  23  chr23_15120951     HPrz    G    A        1      2        2 
  23  chr23_15120951     ZBoe    G    A        0      0        2 
  23  chr23_15120951     ZGre    G    A        0      0        2 
  23  chr23_15120951     ZHar    G    A        0      0        2 
  23  chr23_15120951   Sample    G    A        0      0        2 
  23  chr23_15124796     AAsi    G    A        1      2        2 
  23  chr23_15124796     AKia    G    A        0      0        2 
  23  chr23_15124796     AOna    G    A        0      0        2 
  23  chr23_15124796     ASom    G    A        1      2        2 
  23  chr23_15124796     HCab    G    A        0      0        2 
  23  chr23_15124796     HPrz    G    A        0      0        2 
  23  chr23_15124796     ZBoe    G    A        0      0        2 
  23  chr23_15124796     ZGre    G    A        0      0        2 
  23  chr23_15124796     ZHar    G    A        0      0        2 
  23  chr23_15124796   Sample    G    A        1      2        2 
  23  chr23_15130273     AAsi    C    T        0      0        2 
  23  chr23_15130273     AKia    C    T        0      0        2 
  23  chr23_15130273     AOna    C    T        0      0        2 
  23  chr23_15130273     ASom    C    T        0      0        2 
  23  chr23_15130273     HCab    C    T      0.5      1        2 
  23  chr23_15130273     HPrz    C    T        0      0        2 
  23  chr23_15130273     ZBoe    C    T        0      0        2 
  23  chr23_15130273     ZGre    C    T        0      0        2 
  23  chr23_15130273     ZHar    C    T        0      0        2 
  23  chr23_15130273   Sample    C    T        0      0        2 
  23  chr23_15131947     AAsi    A    G        0      0        2 
  23  chr23_15131947     AKia    A    G        0      0        2 
  23  chr23_15131947     AOna    A    G        0      0        2 
  23  chr23_15131947     ASom    A    G        0      0        2 
  23  chr23_15131947     HCab    A    G        0      0        2 
  23  chr23_15131947     HPrz    A    G        0      0        2 
  23  chr23_15131947     ZBoe    A    G      0.5      1        2 
  23  chr23_15131947     ZGre    A    G        0      0        2 
  23  chr23_15131947     ZHar    A    G        0      0        2 
  23  chr23_15131947   Sample    A    G        0      0        2 
  23  chr23_15134260     AAsi    G    A        0      0        2 
  23  chr23_15134260     AKia    G    A        0      0        2 
  23  chr23_15134260     AOna    G    A        0      0        2 
  23  chr23_15134260     ASom    G    A        0      0        2 
  23  chr23_15134260     HCab    G    A        0      0        2 
  23  chr23_15134260     HPrz    G    A        0      0        2 
  23  chr23_15134260     ZBoe    G    A      0.5      1        2 
  23  chr23_15134260     ZGre    G    A        0      0        2 
  23  chr23_15134260     ZHar    G    A        0      0        2 
  23  chr23_15134260   Sample    G    A        0      0        2 
  23  chr23_15136158     AAsi    T    G        1      2        2 
  23  chr23_15136158     AKia    T    G        0      0        2 
  23  chr23_15136158     AOna    T    G        0      0        2 
  23  chr23_15136158     ASom    T    G        1      2        2 
  23  chr23_15136158     HCab    T    G        0      0        2 
  23  chr23_15136158     HPrz    T    G        0      0        2 
  23  chr23_15136158     ZBoe    T    G        0      0        2 
  23  chr23_15136158     ZGre    T    G        0      0        2 
  23  chr23_15136158     ZHar    T    G        0      0        2 
  23  chr23_15136158   Sample    T    G        1      2        2 
  23  chr23_15137284     AAsi    G    A        0      0        2 
  23  chr23_15137284     AKia    G    A        0      0        2 
  23  chr23_15137284     AOna    G    A        0      0        2 
  23  chr23_15137284     ASom    G    A        0      0        2 
  23  chr23_15137284     HCab    G    A        0      0        2 
  23  chr23_15137284     HPrz    G    A        0      0        2 
  23  chr23_15137284     ZBoe    G    A        0      0        2 
  23  chr23_15137284     ZGre    G    A        0      0        2 
  23  chr23_15137284     ZHar    G    A      0.5      1        2 
  23  chr23_15137284   Sample    G    A        0      0        2 
  23  chr23_15137663     AAsi    C    T        0      0        2 
  23  chr23_15137663     AKia    C    T        0      0        2 
  23  chr23_15137663     AOna    C    T      0.5      1        2 
  23  chr23_15137663     ASom    C    T        0      0        2 
  23  chr23_15137663     HCab    C    T        0      0        2 
  23  chr23_15137663     HPrz    C    T        0      0        2 
  23  chr23_15137663     ZBoe    C    T        0      0        2 
  23  chr23_15137663     ZGre    C    T        0      0        2 
  23  chr23_15137663     ZHar    C    T        0      0        2 
  23  chr23_15137663   Sample    C    T        0      0        2 
  23  chr23_15156411     AAsi    T    G        0      0        2 
  23  chr23_15156411     AKia    T    G        0      0        2 
  23  chr23_15156411     AOna    T    G        0      0        2 
  23  chr23_15156411     ASom    T    G        0      0        2 
  23  chr23_15156411     HCab    T    G        0      0        2 
  23  chr23_15156411     HPrz    T    G        0      0        2 
  23  chr23_15156411     ZBoe    T    G      0.5      1        2 
  23  chr23_15156411     ZGre    T    G        1      2        2 
  23  chr23_15156411     ZHar    T    G        1      2        2 
  23  chr23_15156411   Sample    T    G        0      0        2 
  23  chr23_15160454     AAsi    C    G        0      0        2 
  23  chr23_15160454     AKia    C    G        0      0        2 
  23  chr23_15160454     AOna    C    G        0      0        2 
  23  chr23_15160454     ASom    C    G        0      0        2 
  23  chr23_15160454     HCab    C    G        0      0        2 
  23  chr23_15160454     HPrz    C    G        0      0        2 
  23  chr23_15160454     ZBoe    C    G        0      0        2 
  23  chr23_15160454     ZGre    C    G      0.5      1        2 
  23  chr23_15160454     ZHar    C    G        0      0        2 
  23  chr23_15160454   Sample    C    G        0      0        2 
  23  chr23_15160821     AAsi    T    C        0      0        2 
  23  chr23_15160821     AKia    T    C        0      0        2 
  23  chr23_15160821     AOna    T    C        0      0        2 
  23  chr23_15160821     ASom    T    C        0      0        2 
  23  chr23_15160821     HCab    T    C        1      2        2 
  23  chr23_15160821     HPrz    T    C        1      2        2 
  23  chr23_15160821     ZBoe    T    C        0      0        2 
  23  chr23_15160821     ZGre    T    C        0      0        2 
  23  chr23_15160821     ZHar    T    C        0      0        2 
  23  chr23_15160821   Sample    T    C        0      0        2 
  23  chr23_15165965     AAsi    C    T        0      0        2 
  23  chr23_15165965     AKia    C    T        0      0        2 
  23  chr23_15165965     AOna    C    T        0      0        2 
  23  chr23_15165965     ASom    C    T        0      0        2 
  23  chr23_15165965     HCab    C    T        1      2        2 
  23  chr23_15165965     HPrz    C    T        1      2        2 
  23  chr23_15165965     ZBoe    C    T        0      0        2 
  23  chr23_15165965     ZGre    C    T        0      0        2 
  23  chr23_15165965     ZHar    C    T        0      0        2 
  23  chr23_15165965   Sample    C    T        0      0        2 
  23  chr23_15175881     AAsi    A    G        0      0        2 
  23  chr23_15175881     AKia    A    G        0      0        2 
  23  chr23_15175881     AOna    A    G        0      0        2 
  23  chr23_15175881     ASom    A    G      0.5      1        2 
  23  chr23_15175881     HCab    A    G        0      0        2 
  23  chr23_15175881     HPrz    A    G        0      0        2 
  23  chr23_15175881     ZBoe    A    G        0      0        2 
  23  chr23_15175881     ZGre    A    G        0      0        2 
  23  chr23_15175881     ZHar    A    G        0      0        2 
  23  chr23_15175881   Sample    A    G        0      0        2 
  23  chr23_15180018     AAsi    T    C        0      0        2 
  23  chr23_15180018     AKia    T    C        0      0        2 
  23  chr23_15180018     AOna    T    C        0      0        2 
  23  chr23_15180018     ASom    T    C        0      0        2 
  23  chr23_15180018     HCab    T    C      0.5      1        2 
  23  chr23_15180018     HPrz    T    C        0      0        2 
  23  chr23_15180018     ZBoe    T    C        0      0        2 
  23  chr23_15180018     ZGre    T    C        0      0        2 
  23  chr23_15180018     ZHar    T    C        0      0        2 
  23  chr23_15180018   Sample    T    C        0      0        2 
  23  chr23_15185637     AAsi    A    G        0      0        2 
  23  chr23_15185637     AKia    A    G        0      0        2 
  23  chr23_15185637     AOna    A    G      0.5      1        2 
  23  chr23_15185637     ASom    A    G        0      0        2 
  23  chr23_15185637     HCab    A    G        0      0        2 
  23  chr23_15185637     HPrz    A    G        0      0        2 
  23  chr23_15185637     ZBoe    A    G        0      0        2 
  23  chr23_15185637     ZGre    A    G        0      0        2 
  23  chr23_15185637     ZHar    A    G        0      0        2 
  23  chr23_15185637   Sample    A    G        0      0        2 
  23  chr23_15195893     AAsi    C    T        0      0        2 
  23  chr23_15195893     AKia    C    T        0      0        2 
  23  chr23_15195893     AOna    C    T        0      0        2 
  23  chr23_15195893     ASom    C    T        0      0        2 
  23  chr23_15195893     HCab    C    T        0      0        2 
  23  chr23_15195893     HPrz    C    T        0      0        2 
  23  chr23_15195893     ZBoe    C    T        0      0        2 
  23  chr23_15195893     ZGre    C    T        1      2        2 
  23  chr23_15195893     ZHar    C    T        0      0        2 
  23  chr23_15195893   Sample    C    T        0      0        2 
  23  chr23_15197172     AAsi    G    A        0      0        2 
  23  chr23_15197172     AKia    G    A        0      0        2 
  23  chr23_15197172     AOna    G    A      0.5      1        2 
  23  chr23_15197172     ASom    G    A        0      0        2 
  23  chr23_15197172     HCab    G    A        0      0        2 
  23  chr23_15197172     HPrz    G    A        0      0        2 
  23  chr23_15197172     ZBoe    G    A        0      0        2 
  23  chr23_15197172     ZGre    G    A        0      0        2 
  23  chr23_15197172     ZHar    G    A        0      0        2 
  23  chr23_15197172   Sample    G    A        0      0        2 
  23  chr23_15208042     AAsi    T    C        0      0        2 
  23  chr23_15208042     AKia    T    C        0      0        2 
  23  chr23_15208042     AOna    T    C        0      0        2 
  23  chr23_15208042     ASom    T    C        0      0        2 
  23  chr23_15208042     HCab    T    C        1      2        2 
  23  chr23_15208042     HPrz    T    C        1      2        2 
  23  chr23_15208042     ZBoe    T    C        0      0        2 
  23  chr23_15208042     ZGre    T    C        0      0        2 
  23  chr23_15208042     ZHar    T    C        0      0        2 
  23  chr23_15208042   Sample    T    C        0      0        2 
  23  chr23_15213773     AAsi    A    T        0      0        2 
  23  chr23_15213773     AKia    A    T        0      0        2 
  23  chr23_15213773     AOna    A    T        0      0        2 
  23  chr23_15213773     ASom    A    T        0      0        2 
  23  chr23_15213773     HCab    A    T        1      2        2 
  23  chr23_15213773     HPrz    A    T        1      2        2 
  23  chr23_15213773     ZBoe    A    T        0      0        2 
  23  chr23_15213773     ZGre    A    T        0      0        2 
  23  chr23_15213773     ZHar    A    T        0      0        2 
  23  chr23_15213773   Sample    A    T        0      0        2 
  23  chr23_15222459     AAsi    T    A        0      0        2 
  23  chr23_15222459     AKia    T    A        1      2        2 
  23  chr23_15222459     AOna    T    A        1      2        2 
  23  chr23_15222459     ASom    T    A        0      0        2 
  23  chr23_15222459     HCab    T    A        0      0        2 
  23  chr23_15222459     HPrz    T    A        0      0        2 
  23  chr23_15222459     ZBoe    T    A        0      0        2 
  23  chr23_15222459     ZGre    T    A        0      0        2 
  23  chr23_15222459     ZHar    T    A        0      0        2 
  23  chr23_15222459   Sample    T    A        0      0        2 
  23  chr23_15227726     AAsi    T    C        0      0        2 
  23  chr23_15227726     AKia    T    C        0      0        2 
  23  chr23_15227726     AOna    T    C        0      0        2 
  23  chr23_15227726     ASom    T    C        0      0        2 
  23  chr23_15227726     HCab    T    C        1      2        2 
  23  chr23_15227726     HPrz    T    C        1      2        2 
  23  chr23_15227726     ZBoe    T    C        0      0        2 
  23  chr23_15227726     ZGre    T    C        0      0        2 
  23  chr23_15227726     ZHar    T    C        0      0        2 
  23  chr23_15227726   Sample    T    C        0      0        2 
  23  chr23_15234916     AAsi    G    A        0      0        2 
  23  chr23_15234916     AKia    G    A        0      0        2 
  23  chr23_15234916     AOna    G    A        0      0        2 
  23  chr23_15234916     ASom    G    A        0      0        2 
  23  chr23_15234916     HCab    G    A        1      2        2 
  23  chr23_15234916     HPrz    G    A        1      2        2 
  23  chr23_15234916     ZBoe    G    A        0      0        2 
  23  chr23_15234916     ZGre    G    A        0      0        2 
  23  chr23_15234916     ZHar    G    A        0      0        2 
  23  chr23_15234916   Sample    G    A        0      0        2 
  23  chr23_15235387     AAsi    T    C        0      0        2 
  23  chr23_15235387     AKia    T    C        0      0        2 
  23  chr23_15235387     AOna    T    C        0      0        2 
  23  chr23_15235387     ASom    T    C        0      0        2 
  23  chr23_15235387     HCab    T    C        0      0        2 
  23  chr23_15235387     HPrz    T    C        0      0        2 
  23  chr23_15235387     ZBoe    T    C        0      0        2 
  23  chr23_15235387     ZGre    T    C        0      0        2 
  23  chr23_15235387     ZHar    T    C      0.5      1        2 
  23  chr23_15235387   Sample    T    C        0      0        2 
  23  chr23_15235429     AAsi    C    T        0      0        2 
  23  chr23_15235429     AKia    C    T        0      0        2 
  23  chr23_15235429     AOna    C    T        0      0        2 
  23  chr23_15235429     ASom    C    T        0      0        2 
  23  chr23_15235429     HCab    C    T        1      2        2 
  23  chr23_15235429     HPrz    C    T        1      2        2 
  23  chr23_15235429     ZBoe    C    T        0      0        2 
  23  chr23_15235429     ZGre    C    T        0      0        2 
  23  chr23_15235429     ZHar    C    T        0      0        2 
  23  chr23_15235429   Sample    C    T        0      0        2 
  23  chr23_15238363     AAsi    G    C        0      0        2 
  23  chr23_15238363     AKia    G    C      0.5      1        2 
  23  chr23_15238363     AOna    G    C        0      0        2 
  23  chr23_15238363     ASom    G    C        0      0        2 
  23  chr23_15238363     HCab    G    C        0      0        2 
  23  chr23_15238363     HPrz    G    C        0      0        2 
  23  chr23_15238363     ZBoe    G    C        0      0        2 
  23  chr23_15238363     ZGre    G    C        0      0        2 
  23  chr23_15238363     ZHar    G    C        0      0        2 
  23  chr23_15238363   Sample    G    C        0      0        2 
  23  chr23_15250738     AAsi    A    G        0      0        2 
  23  chr23_15250738     AKia    A    G        1      2        2 
  23  chr23_15250738     AOna    A    G        0      0        2 
  23  chr23_15250738     ASom    A    G        0      0        2 
  23  chr23_15250738     HCab    A    G        0      0        2 
  23  chr23_15250738     HPrz    A    G        0      0        2 
  23  chr23_15250738     ZBoe    A    G        0      0        2 
  23  chr23_15250738     ZGre    A    G        0      0        2 
  23  chr23_15250738     ZHar    A    G        0      0        2 
  23  chr23_15250738   Sample    A    G        0      0        2 
  23  chr23_15252722     AAsi    A    G        1      2        2 
  23  chr23_15252722     AKia    A    G        0      0        2 
  23  chr23_15252722     AOna    A    G      0.5      1        2 
  23  chr23_15252722     ASom    A    G        1      2        2 
  23  chr23_15252722     HCab    A    G        0      0        2 
  23  chr23_15252722     HPrz    A    G        0      0        2 
  23  chr23_15252722     ZBoe    A    G        0      0        2 
  23  chr23_15252722     ZGre    A    G        0      0        2 
  23  chr23_15252722     ZHar    A    G        0      0        2 
  23  chr23_15252722   Sample    A    G        1      2        2 
  23  chr23_15255924     AAsi    T    C        0      0        2 
  23  chr23_15255924     AKia    T    C        0      0        2 
  23  chr23_15255924     AOna    T    C        0      0        2 
  23  chr23_15255924     ASom    T    C        0      0        2 
  23  chr23_15255924     HCab    T    C        0      0        2 
  23  chr23_15255924     HPrz    T    C        0      0        2 
  23  chr23_15255924     ZBoe    T    C        0      0        2 
  23  chr23_15255924     ZGre    T    C      0.5      1        2 
  23  chr23_15255924     ZHar    T    C        0      0        2 
  23  chr23_15255924   Sample    T    C        0      0        2 
  23  chr23_15261108     AAsi    A    G        1      2        2 
  23  chr23_15261108     AKia    A    G        0      0        2 
  23  chr23_15261108     AOna    A    G        0      0        2 
  23  chr23_15261108     ASom    A    G      0.5      1        2 
  23  chr23_15261108     HCab    A    G        0      0        2 
  23  chr23_15261108     HPrz    A    G        0      0        2 
  23  chr23_15261108     ZBoe    A    G        0      0        2 
  23  chr23_15261108     ZGre    A    G        0      0        2 
  23  chr23_15261108     ZHar    A    G        0      0        2 
  23  chr23_15261108   Sample    A    G        1      2        2 
  23  chr23_15268747     AAsi    A    G        0      0        2 
  23  chr23_15268747     AKia    A    G        0      0        2 
  23  chr23_15268747     AOna    A    G        0      0        2 
  23  chr23_15268747     ASom    A    G        0      0        2 
  23  chr23_15268747     HCab    A    G        0      0        2 
  23  chr23_15268747     HPrz    A    G        0      0        2 
  23  chr23_15268747     ZBoe    A    G        0      0        2 
  23  chr23_15268747     ZGre    A    G        0      0        2 
  23  chr23_15268747     ZHar    A    G        1      2        2 
  23  chr23_15268747   Sample    A    G        0      0        2 
  23  chr23_15271727     AAsi    A    T        0      0        2 
  23  chr23_15271727     AKia    A    T        0      0        2 
  23  chr23_15271727     AOna    A    T        0      0        2 
  23  chr23_15271727     ASom    A    T        0      0        2 
  23  chr23_15271727     HCab    A    T        0      0        2 
  23  chr23_15271727     HPrz    A    T        0      0        2 
  23  chr23_15271727     ZBoe    A    T      0.5      1        2 
  23  chr23_15271727     ZGre    A    T        0      0        2 
  23  chr23_15271727     ZHar    A    T        0      0        2 
  23  chr23_15271727   Sample    A    T        0      0        2 
  23  chr23_15285933     AAsi    T    C        0      0        2 
  23  chr23_15285933     AKia    T    C        0      0        2 
  23  chr23_15285933     AOna    T    C        0      0        2 
  23  chr23_15285933     ASom    T    C        0      0        2 
  23  chr23_15285933     HCab    T    C        0      0        2 
  23  chr23_15285933     HPrz    T    C        0      0        2 
  23  chr23_15285933     ZBoe    T    C        0      0        2 
  23  chr23_15285933     ZGre    T    C      0.5      1        2 
  23  chr23_15285933     ZHar    T    C        0      0        2 
  23  chr23_15285933   Sample    T    C        0      0        2 
  23  chr23_15290300     AAsi    A    C        1      2        2 
  23  chr23_15290300     AKia    A    C        0      0        2 
  23  chr23_15290300     AOna    A    C        0      0        2 
  23  chr23_15290300     ASom    A    C        1      2        2 
  23  chr23_15290300     HCab    A    C        1      2        2 
  23  chr23_15290300     HPrz    A    C        1      2        2 
  23  chr23_15290300     ZBoe    A    C        0      0        2 
  23  chr23_15290300     ZGre    A    C        0      0        2 
  23  chr23_15290300     ZHar    A    C        0      0        2 
  23  chr23_15290300   Sample    A    C        1      2        2 
  23  chr23_15296441     AAsi    A    T      0.5      1        2 
  23  chr23_15296441     AKia    A    T        0      0        2 
  23  chr23_15296441     AOna    A    T        0      0        2 
  23  chr23_15296441     ASom    A    T        0      0        2 
  23  chr23_15296441     HCab    A    T        0      0        2 
  23  chr23_15296441     HPrz    A    T        0      0        2 
  23  chr23_15296441     ZBoe    A    T        0      0        2 
  23  chr23_15296441     ZGre    A    T        0      0        2 
  23  chr23_15296441     ZHar    A    T        0      0        2 
  23  chr23_15296441   Sample    A    T        0      0        2 
  23  chr23_15304114     AAsi    T    G        0      0        2 
  23  chr23_15304114     AKia    T    G        0      0        2 
  23  chr23_15304114     AOna    T    G        0      0        2 
  23  chr23_15304114     ASom    T    G        0      0        2 
  23  chr23_15304114     HCab    T    G        0      0        2 
  23  chr23_15304114     HPrz    T    G        0      0        2 
  23  chr23_15304114     ZBoe    T    G        0      0        2 
  23  chr23_15304114     ZGre    T    G        0      0        2 
  23  chr23_15304114     ZHar    T    G        1      2        2 
  23  chr23_15304114   Sample    T    G        0      0        2 
  23  chr23_15304980     AAsi    T    A        0      0        2 
  23  chr23_15304980     AKia    T    A      0.5      1        2 
  23  chr23_15304980     AOna    T    A        0      0        2 
  23  chr23_15304980     ASom    T    A        0      0        2 
  23  chr23_15304980     HCab    T    A        0      0        2 
  23  chr23_15304980     HPrz    T    A        0      0        2 
  23  chr23_15304980     ZBoe    T    A        0      0        2 
  23  chr23_15304980     ZGre    T    A        0      0        2 
  23  chr23_15304980     ZHar    T    A        0      0        2 
  23  chr23_15304980   Sample    T    A        0      0        2 
  23  chr23_15306097     AAsi    G    C        0      0        2 
  23  chr23_15306097     AKia    G    C        0      0        2 
  23  chr23_15306097     AOna    G    C        0      0        2 
  23  chr23_15306097     ASom    G    C        0      0        2 
  23  chr23_15306097     HCab    G    C        1      2        2 
  23  chr23_15306097     HPrz    G    C        1      2        2 
  23  chr23_15306097     ZBoe    G    C        0      0        2 
  23  chr23_15306097     ZGre    G    C        0      0        2 
  23  chr23_15306097     ZHar    G    C        0      0        2 
  23  chr23_15306097   Sample    G    C        0      0        2 
  23  chr23_15310412     AAsi    A    G        0      0        2 
  23  chr23_15310412     AKia    A    G        0      0        2 
  23  chr23_15310412     AOna    A    G        0      0        2 
  23  chr23_15310412     ASom    A    G        0      0        2 
  23  chr23_15310412     HCab    A    G      0.5      1        2 
  23  chr23_15310412     HPrz    A    G        0      0        2 
  23  chr23_15310412     ZBoe    A    G        0      0        2 
  23  chr23_15310412     ZGre    A    G        0      0        2 
  23  chr23_15310412     ZHar    A    G        0      0        2 
  23  chr23_15310412   Sample    A    G        0      0        2 
  23  chr23_15314694     AAsi    T    G        0      0        2 
  23  chr23_15314694     AKia    T    G        0      0        2 
  23  chr23_15314694     AOna    T    G        0      0        2 
  23  chr23_15314694     ASom    T    G        0      0        2 
  23  chr23_15314694     HCab    T    G        1      2        2 
  23  chr23_15314694     HPrz    T    G        1      2        2 
  23  chr23_15314694     ZBoe    T    G        0      0        2 
  23  chr23_15314694     ZGre    T    G        0      0        2 
  23  chr23_15314694     ZHar    T    G        0      0        2 
  23  chr23_15314694   Sample    T    G        0      0        2 
  23  chr23_15314814     AAsi    C    G        0      0        2 
  23  chr23_15314814     AKia    C    G        0      0        2 
  23  chr23_15314814     AOna    C    G        0      0        2 
  23  chr23_15314814     ASom    C    G        0      0        2 
  23  chr23_15314814     HCab    C    G        0      0        2 
  23  chr23_15314814     HPrz    C    G        0      0        2 
  23  chr23_15314814     ZBoe    C    G      0.5      1        2 
  23  chr23_15314814     ZGre    C    G        0      0        2 
  23  chr23_15314814     ZHar    C    G        0      0        2 
  23  chr23_15314814   Sample    C    G        0      0        2 
  23  chr23_15320035     AAsi    C    T        0      0        2 
  23  chr23_15320035     AKia    C    T        0      0        2 
  23  chr23_15320035     AOna    C    T        0      0        2 
  23  chr23_15320035     ASom    C    T        0      0        2 
  23  chr23_15320035     HCab    C    T        0      0        2 
  23  chr23_15320035     HPrz    C    T        0      0        2 
  23  chr23_15320035     ZBoe    C    T        0      0        2 
  23  chr23_15320035     ZGre    C    T        0      0        2 
  23  chr23_15320035     ZHar    C    T        1      2        2 
  23  chr23_15320035   Sample    C    T        0      0        2 
  23  chr23_15326742     AAsi    T    C        0      0        2 
  23  chr23_15326742     AKia    T    C        0      0        2 
  23  chr23_15326742     AOna    T    C        0      0        2 
  23  chr23_15326742     ASom    T    C        0      0        2 
  23  chr23_15326742     HCab    T    C        1      2        2 
  23  chr23_15326742     HPrz    T    C        1      2        2 
  23  chr23_15326742     ZBoe    T    C        0      0        2 
  23  chr23_15326742     ZGre    T    C        0      0        2 
  23  chr23_15326742     ZHar    T    C        0      0        2 
  23  chr23_15326742   Sample    T    C        0      0        2 
  23  chr23_15329337     AAsi    C    T        0      0        2 
  23  chr23_15329337     AKia    C    T        0      0        2 
  23  chr23_15329337     AOna    C    T        0      0        2 
  23  chr23_15329337     ASom    C    T        0      0        2 
  23  chr23_15329337     HCab    C    T        0      0        2 
  23  chr23_15329337     HPrz    C    T        1      2        2 
  23  chr23_15329337     ZBoe    C    T        0      0        2 
  23  chr23_15329337     ZGre    C    T        0      0        2 
  23  chr23_15329337     ZHar    C    T        0      0        2 
  23  chr23_15329337   Sample    C    T        0      0        2 
  23  chr23_15330082     AAsi    T    C      0.5      1        2 
  23  chr23_15330082     AKia    T    C        0      0        2 
  23  chr23_15330082     AOna    T    C        0      0        2 
  23  chr23_15330082     ASom    T    C      0.5      1        2 
  23  chr23_15330082     HCab    T    C        0      0        2 
  23  chr23_15330082     HPrz    T    C        0      0        2 
  23  chr23_15330082     ZBoe    T    C        0      0        2 
  23  chr23_15330082     ZGre    T    C        0      0        2 
  23  chr23_15330082     ZHar    T    C        0      0        2 
  23  chr23_15330082   Sample    T    C        1      2        2 
  23  chr23_15340552     AAsi    C    G        0      0        2 
  23  chr23_15340552     AKia    C    G      0.5      1        2 
  23  chr23_15340552     AOna    C    G        0      0        2 
  23  chr23_15340552     ASom    C    G        0      0        2 
  23  chr23_15340552     HCab    C    G        0      0        2 
  23  chr23_15340552     HPrz    C    G        0      0        2 
  23  chr23_15340552     ZBoe    C    G        0      0        2 
  23  chr23_15340552     ZGre    C    G        0      0        2 
  23  chr23_15340552     ZHar    C    G        0      0        2 
  23  chr23_15340552   Sample    C    G        0      0        2 
  23  chr23_15342624     AAsi    G    A        0      0        2 
  23  chr23_15342624     AKia    G    A        0      0        2 
  23  chr23_15342624     AOna    G    A        0      0        2 
  23  chr23_15342624     ASom    G    A        0      0        2 
  23  chr23_15342624     HCab    G    A        1      2        2 
  23  chr23_15342624     HPrz    G    A        1      2        2 
  23  chr23_15342624     ZBoe    G    A        0      0        2 
  23  chr23_15342624     ZGre    G    A        0      0        2 
  23  chr23_15342624     ZHar    G    A        0      0        2 
  23  chr23_15342624   Sample    G    A        0      0        2 
  23  chr23_15345578     AAsi    A    T        1      2        2 
  23  chr23_15345578     AKia    A    T        0      0        2 
  23  chr23_15345578     AOna    A    T        0      0        2 
  23  chr23_15345578     ASom    A    T        1      2        2 
  23  chr23_15345578     HCab    A    T        0      0        2 
  23  chr23_15345578     HPrz    A    T        0      0        2 
  23  chr23_15345578     ZBoe    A    T        0      0        2 
  23  chr23_15345578     ZGre    A    T        0      0        2 
  23  chr23_15345578     ZHar    A    T        0      0        2 
  23  chr23_15345578   Sample    A    T        1      2        2 
  23  chr23_15356520     AAsi    G    C        0      0        2 
  23  chr23_15356520     AKia    G    C      0.5      1        2 
  23  chr23_15356520     AOna    G    C        0      0        2 
  23  chr23_15356520     ASom    G    C        0      0        2 
  23  chr23_15356520     HCab    G    C        0      0        2 
  23  chr23_15356520     HPrz    G    C        0      0        2 
  23  chr23_15356520     ZBoe    G    C        0      0        2 
  23  chr23_15356520     ZGre    G    C        0      0        2 
  23  chr23_15356520     ZHar    G    C        0      0        2 
  23  chr23_15356520   Sample    G    C        0      0        2 
  23  chr23_15362691     AAsi    T    C      0.5      1        2 
  23  chr23_15362691     AKia    T    C      0.5      1        2 
  23  chr23_15362691     AOna    T    C      0.5      1        2 
  23  chr23_15362691     ASom    T    C      0.5      1        2 
  23  chr23_15362691     HCab    T    C      0.5      1        2 
  23  chr23_15362691     HPrz    T    C      0.5      1        2 
  23  chr23_15362691     ZBoe    T    C      0.5      1        2 
  23  chr23_15362691     ZGre    T    C      0.5      1        2 
  23  chr23_15362691     ZHar    T    C      0.5      1        2 
  23  chr23_15362691   Sample    T    C        0      0        2 
  23  chr23_15369604     AAsi    A    G        0      0        2 
  23  chr23_15369604     AKia    A    G        0      0        2 
  23  chr23_15369604     AOna    A    G      0.5      1        2 
  23  chr23_15369604     ASom    A    G        0      0        2 
  23  chr23_15369604     HCab    A    G        0      0        2 
  23  chr23_15369604     HPrz    A    G        0      0        2 
  23  chr23_15369604     ZBoe    A    G        0      0        2 
  23  chr23_15369604     ZGre    A    G        0      0        2 
  23  chr23_15369604     ZHar    A    G        0      0        2 
  23  chr23_15369604   Sample    A    G        0      0        2 
  23  chr23_15380821     AAsi    A    G        0      0        2 
  23  chr23_15380821     AKia    A    G        0      0        2 
  23  chr23_15380821     AOna    A    G        0      0        2 
  23  chr23_15380821     ASom    A    G        0      0        2 
  23  chr23_15380821     HCab    A    G        1      2        2 
  23  chr23_15380821     HPrz    A    G        1      2        2 
  23  chr23_15380821     ZBoe    A    G        0      0        2 
  23  chr23_15380821     ZGre    A    G        0      0        2 
  23  chr23_15380821     ZHar    A    G        0      0        2 
  23  chr23_15380821   Sample    A    G        0      0        2 
  23  chr23_15387032     AAsi    T    A        0      0        2 
  23  chr23_15387032     AKia    T    A        0      0        2 
  23  chr23_15387032     AOna    T    A        0      0        2 
  23  chr23_15387032     ASom    T    A        0      0        2 
  23  chr23_15387032     HCab    T    A        0      0        2 
  23  chr23_15387032     HPrz    T    A        0      0        2 
  23  chr23_15387032     ZBoe    T    A        0      0        2 
  23  chr23_15387032     ZGre    T    A        0      0        2 
  23  chr23_15387032     ZHar    T    A      0.5      1        2 
  23  chr23_15387032   Sample    T    A        0      0        2 
  23  chr23_15391669     AAsi    T    C        0      0        2 
  23  chr23_15391669     AKia    T    C        0      0        2 
  23  chr23_15391669     AOna    T    C        0      0        2 
  23  chr23_15391669     ASom    T    C        0      0        2 
  23  chr23_15391669     HCab    T    C        1      2        2 
  23  chr23_15391669     HPrz    T    C      0.5      1        2 
  23  chr23_15391669     ZBoe    T    C        0      0        2 
  23  chr23_15391669     ZGre    T    C        0      0        2 
  23  chr23_15391669     ZHar    T    C        0      0        2 
  23  chr23_15391669   Sample    T    C        0      0        2 
  23  chr23_15394630     AAsi    A    G        0      0        2 
  23  chr23_15394630     AKia    A    G        0      0        2 
  23  chr23_15394630     AOna    A    G        0      0        2 
  23  chr23_15394630     ASom    A    G        0      0        2 
  23  chr23_15394630     HCab    A    G        1      2        2 
  23  chr23_15394630     HPrz    A    G        1      2        2 
  23  chr23_15394630     ZBoe    A    G        0      0        2 
  23  chr23_15394630     ZGre    A    G        0      0        2 
  23  chr23_15394630     ZHar    A    G        0      0        2 
  23  chr23_15394630   Sample    A    G        0      0        2 
  23  chr23_15404645     AAsi    T    C        0      0        2 
  23  chr23_15404645     AKia    T    C        0      0        2 
  23  chr23_15404645     AOna    T    C        0      0        2 
  23  chr23_15404645     ASom    T    C        0      0        2 
  23  chr23_15404645     HCab    T    C      0.5      1        2 
  23  chr23_15404645     HPrz    T    C        0      0        2 
  23  chr23_15404645     ZBoe    T    C        0      0        2 
  23  chr23_15404645     ZGre    T    C        0      0        2 
  23  chr23_15404645     ZHar    T    C        0      0        2 
  23  chr23_15404645   Sample    T    C        0      0        2 
  23  chr23_15428662     AAsi    C    T        0      0        2 
  23  chr23_15428662     AKia    C    T        0      0        2 
  23  chr23_15428662     AOna    C    T        0      0        2 
  23  chr23_15428662     ASom    C    T        0      0        2 
  23  chr23_15428662     HCab    C    T        1      2        2 
  23  chr23_15428662     HPrz    C    T        1      2        2 
  23  chr23_15428662     ZBoe    C    T        0      0        2 
  23  chr23_15428662     ZGre    C    T        0      0        2 
  23  chr23_15428662     ZHar    C    T        0      0        2 
  23  chr23_15428662   Sample    C    T        0      0        2 
  23  chr23_15431861     AAsi    A    G        0      0        2 
  23  chr23_15431861     AKia    A    G        0      0        2 
  23  chr23_15431861     AOna    A    G        0      0        2 
  23  chr23_15431861     ASom    A    G        0      0        2 
  23  chr23_15431861     HCab    A    G        1      2        2 
  23  chr23_15431861     HPrz    A    G        1      2        2 
  23  chr23_15431861     ZBoe    A    G        0      0        2 
  23  chr23_15431861     ZGre    A    G        0      0        2 
  23  chr23_15431861     ZHar    A    G        0      0        2 
  23  chr23_15431861   Sample    A    G        0      0        2 
  23  chr23_15434799     AAsi    C    T        0      0        2 
  23  chr23_15434799     AKia    C    T        0      0        2 
  23  chr23_15434799     AOna    C    T        0      0        2 
  23  chr23_15434799     ASom    C    T        0      0        2 
  23  chr23_15434799     HCab    C    T        0      0        2 
  23  chr23_15434799     HPrz    C    T        1      2        2 
  23  chr23_15434799     ZBoe    C    T        0      0        2 
  23  chr23_15434799     ZGre    C    T        0      0        2 
  23  chr23_15434799     ZHar    C    T        0      0        2 
  23  chr23_15434799   Sample    C    T        0      0        2 
  23  chr23_15441915     AAsi    A    G        0      0        2 
  23  chr23_15441915     AKia    A    G        0      0        2 
  23  chr23_15441915     AOna    A    G        0      0        2 
  23  chr23_15441915     ASom    A    G        0      0        2 
  23  chr23_15441915     HCab    A    G        0      0        2 
  23  chr23_15441915     HPrz    A    G      0.5      1        2 
  23  chr23_15441915     ZBoe    A    G        0      0        2 
  23  chr23_15441915     ZGre    A    G        0      0        2 
  23  chr23_15441915     ZHar    A    G        0      0        2 
  23  chr23_15441915   Sample    A    G        0      0        2 
  23  chr23_15443494     AAsi    G    A        0      0        2 
  23  chr23_15443494     AKia    G    A        0      0        2 
  23  chr23_15443494     AOna    G    A        1      2        2 
  23  chr23_15443494     ASom    G    A        0      0        2 
  23  chr23_15443494     HCab    G    A        0      0        2 
  23  chr23_15443494     HPrz    G    A        0      0        2 
  23  chr23_15443494     ZBoe    G    A        0      0        2 
  23  chr23_15443494     ZGre    G    A        0      0        2 
  23  chr23_15443494     ZHar    G    A        0      0        2 
  23  chr23_15443494   Sample    G    A        0      0        2 
  23  chr23_15467387     AAsi    G    C      0.5      1        2 
  23  chr23_15467387     AKia    G    C        0      0        2 
  23  chr23_15467387     AOna    G    C        0      0        2 
  23  chr23_15467387     ASom    G    C        0      0        2 
  23  chr23_15467387     HCab    G    C        0      0        2 
  23  chr23_15467387     HPrz    G    C        0      0        2 
  23  chr23_15467387     ZBoe    G    C        0      0        2 
  23  chr23_15467387     ZGre    G    C        0      0        2 
  23  chr23_15467387     ZHar    G    C        0      0        2 
  23  chr23_15467387   Sample    G    C        0      0        2 
  23  chr23_15473871     AAsi    G    A        0      0        2 
  23  chr23_15473871     AKia    G    A        0      0        2 
  23  chr23_15473871     AOna    G    A        0      0        2 
  23  chr23_15473871     ASom    G    A        0      0        2 
  23  chr23_15473871     HCab    G    A        1      2        2 
  23  chr23_15473871     HPrz    G    A        1      2        2 
  23  chr23_15473871     ZBoe    G    A        0      0        2 
  23  chr23_15473871     ZGre    G    A        0      0        2 
  23  chr23_15473871     ZHar    G    A        0      0        2 
  23  chr23_15473871   Sample    G    A        0      0        2 
  23  chr23_15488020     AAsi    A    T        0      0        2 
  23  chr23_15488020     AKia    A    T        0      0        2 
  23  chr23_15488020     AOna    A    T        0      0        2 
  23  chr23_15488020     ASom    A    T        0      0        2 
  23  chr23_15488020     HCab    A    T        1      2        2 
  23  chr23_15488020     HPrz    A    T        1      2        2 
  23  chr23_15488020     ZBoe    A    T        0      0        2 
  23  chr23_15488020     ZGre    A    T        0      0        2 
  23  chr23_15488020     ZHar    A    T        0      0        2 
  23  chr23_15488020   Sample    A    T        0      0        2 
  23  chr23_15489418     AAsi    C    A        0      0        2 
  23  chr23_15489418     AKia    C    A        0      0        2 
  23  chr23_15489418     AOna    C    A        0      0        2 
  23  chr23_15489418     ASom    C    A        0      0        2 
  23  chr23_15489418     HCab    C    A        1      2        2 
  23  chr23_15489418     HPrz    C    A        1      2        2 
  23  chr23_15489418     ZBoe    C    A        0      0        2 
  23  chr23_15489418     ZGre    C    A        0      0        2 
  23  chr23_15489418     ZHar    C    A        0      0        2 
  23  chr23_15489418   Sample    C    A        0      0        2 
  23  chr23_15494346     AAsi    T    C        0      0        2 
  23  chr23_15494346     AKia    T    C        0      0        2 
  23  chr23_15494346     AOna    T    C        0      0        2 
  23  chr23_15494346     ASom    T    C        0      0        2 
  23  chr23_15494346     HCab    T    C        0      0        2 
  23  chr23_15494346     HPrz    T    C        0      0        2 
  23  chr23_15494346     ZBoe    T    C        0      0        2 
  23  chr23_15494346     ZGre    T    C        1      2        2 
  23  chr23_15494346     ZHar    T    C        0      0        2 
  23  chr23_15494346   Sample    T    C        0      0        2 
  23  chr23_15494564     AAsi    C    T        0      0        2 
  23  chr23_15494564     AKia    C    T        0      0        2 
  23  chr23_15494564     AOna    C    T        0      0        2 
  23  chr23_15494564     ASom    C    T      0.5      1        2 
  23  chr23_15494564     HCab    C    T        0      0        2 
  23  chr23_15494564     HPrz    C    T        0      0        2 
  23  chr23_15494564     ZBoe    C    T        0      0        2 
  23  chr23_15494564     ZGre    C    T        0      0        2 
  23  chr23_15494564     ZHar    C    T        0      0        2 
  23  chr23_15494564   Sample    C    T        0      0        2 
  23  chr23_15498027     AAsi    A    G        0      0        2 
  23  chr23_15498027     AKia    A    G        0      0        2 
  23  chr23_15498027     AOna    A    G        0      0        2 
  23  chr23_15498027     ASom    A    G        0      0        2 
  23  chr23_15498027     HCab    A    G        0      0        2 
  23  chr23_15498027     HPrz    A    G        0      0        2 
  23  chr23_15498027     ZBoe    A    G        0      0        2 
  23  chr23_15498027     ZGre    A    G        1      2        2 
  23  chr23_15498027     ZHar    A    G        0      0        2 
  23  chr23_15498027   Sample    A    G        0      0        2 
  23  chr23_15499258     AAsi    T    C        0      0        2 
  23  chr23_15499258     AKia    T    C        0      0        2 
  23  chr23_15499258     AOna    T    C        1      2        2 
  23  chr23_15499258     ASom    T    C        0      0        2 
  23  chr23_15499258     HCab    T    C        0      0        2 
  23  chr23_15499258     HPrz    T    C        0      0        2 
  23  chr23_15499258     ZBoe    T    C        0      0        2 
  23  chr23_15499258     ZGre    T    C        0      0        2 
  23  chr23_15499258     ZHar    T    C        0      0        2 
  23  chr23_15499258   Sample    T    C        0      0        2 
  23  chr23_15512687     AAsi    C    T        0      0        2 
  23  chr23_15512687     AKia    C    T        0      0        2 
  23  chr23_15512687     AOna    C    T        0      0        2 
  23  chr23_15512687     ASom    C    T        0      0        2 
  23  chr23_15512687     HCab    C    T        0      0        2 
  23  chr23_15512687     HPrz    C    T        0      0        2 
  23  chr23_15512687     ZBoe    C    T        0      0        2 
  23  chr23_15512687     ZGre    C    T        1      2        2 
  23  chr23_15512687     ZHar    C    T        0      0        2 
  23  chr23_15512687   Sample    C    T        0      0        2 
  23  chr23_15513138     AAsi    C    G        0      0        2 
  23  chr23_15513138     AKia    C    G        0      0        2 
  23  chr23_15513138     AOna    C    G        0      0        2 
  23  chr23_15513138     ASom    C    G        0      0        2 
  23  chr23_15513138     HCab    C    G        0      0        2 
  23  chr23_15513138     HPrz    C    G        0      0        2 
  23  chr23_15513138     ZBoe    C    G        0      0        2 
  23  chr23_15513138     ZGre    C    G        0      0        2 
  23  chr23_15513138     ZHar    C    G        1      2        2 
  23  chr23_15513138   Sample    C    G        0      0        2 
  23  chr23_15513493     AAsi    A    G        0      0        2 
  23  chr23_15513493     AKia    A    G        0      0        2 
  23  chr23_15513493     AOna    A    G        0      0        2 
  23  chr23_15513493     ASom    A    G        0      0        2 
  23  chr23_15513493     HCab    A    G        0      0        2 
  23  chr23_15513493     HPrz    A    G      0.5      1        2 
  23  chr23_15513493     ZBoe    A    G        0      0        2 
  23  chr23_15513493     ZGre    A    G        0      0        2 
  23  chr23_15513493     ZHar    A    G        0      0        2 
  23  chr23_15513493   Sample    A    G        0      0        2 
  23  chr23_15528772     AAsi    C    A        0      0        2 
  23  chr23_15528772     AKia    C    A        0      0        2 
  23  chr23_15528772     AOna    C    A        0      0        2 
  23  chr23_15528772     ASom    C    A        0      0        2 
  23  chr23_15528772     HCab    C    A        0      0        2 
  23  chr23_15528772     HPrz    C    A        0      0        2 
  23  chr23_15528772     ZBoe    C    A      0.5      1        2 
  23  chr23_15528772     ZGre    C    A        0      0        2 
  23  chr23_15528772     ZHar    C    A        0      0        2 
  23  chr23_15528772   Sample    C    A        0      0        2 
  23  chr23_15532315     AAsi    G    C        0      0        2 
  23  chr23_15532315     AKia    G    C        0      0        2 
  23  chr23_15532315     AOna    G    C        0      0        2 
  23  chr23_15532315     ASom    G    C        0      0        2 
  23  chr23_15532315     HCab    G    C        0      0        2 
  23  chr23_15532315     HPrz    G    C        0      0        2 
  23  chr23_15532315     ZBoe    G    C      0.5      1        2 
  23  chr23_15532315     ZGre    G    C        0      0        2 
  23  chr23_15532315     ZHar    G    C        0      0        2 
  23  chr23_15532315   Sample    G    C        0      0        2 
  23  chr23_15536245     AAsi    G    C        0      0        2 
  23  chr23_15536245     AKia    G    C        0      0        2 
  23  chr23_15536245     AOna    G    C        0      0        2 
  23  chr23_15536245     ASom    G    C        0      0        2 
  23  chr23_15536245     HCab    G    C        0      0        2 
  23  chr23_15536245     HPrz    G    C        0      0        2 
  23  chr23_15536245     ZBoe    G    C        0      0        2 
  23  chr23_15536245     ZGre    G    C        0      0        2 
  23  chr23_15536245     ZHar    G    C        1      2        2 
  23  chr23_15536245   Sample    G    C        0      0        2 
  23  chr23_15538928     AAsi    A    G        0      0        2 
  23  chr23_15538928     AKia    A    G        0      0        2 
  23  chr23_15538928     AOna    A    G        0      0        2 
  23  chr23_15538928     ASom    A    G      0.5      1        2 
  23  chr23_15538928     HCab    A    G        0      0        2 
  23  chr23_15538928     HPrz    A    G        0      0        2 
  23  chr23_15538928     ZBoe    A    G        0      0        2 
  23  chr23_15538928     ZGre    A    G        0      0        2 
  23  chr23_15538928     ZHar    A    G        0      0        2 
  23  chr23_15538928   Sample    A    G        0      0        2 
  23  chr23_15545381     AAsi    A    G        0      0        2 
  23  chr23_15545381     AKia    A    G        1      2        2 
  23  chr23_15545381     AOna    A    G        0      0        2 
  23  chr23_15545381     ASom    A    G        0      0        2 
  23  chr23_15545381     HCab    A    G        0      0        2 
  23  chr23_15545381     HPrz    A    G        0      0        2 
  23  chr23_15545381     ZBoe    A    G        0      0        2 
  23  chr23_15545381     ZGre    A    G        0      0        2 
  23  chr23_15545381     ZHar    A    G        0      0        2 
  23  chr23_15545381   Sample    A    G        0      0        2 
  23  chr23_15550582     AAsi    T    C        0      0        2 
  23  chr23_15550582     AKia    T    C        0      0        2 
  23  chr23_15550582     AOna    T    C        0      0        2 
  23  chr23_15550582     ASom    T    C        0      0        2 
  23  chr23_15550582     HCab    T    C        1      2        2 
  23  chr23_15550582     HPrz    T    C        1      2        2 
  23  chr23_15550582     ZBoe    T    C        0      0        2 
  23  chr23_15550582     ZGre    T    C        0      0        2 
  23  chr23_15550582     ZHar    T    C        0      0        2 
  23  chr23_15550582   Sample    T    C        0      0        2 
  23  chr23_15564546     AAsi    G    A        0      0        2 
  23  chr23_15564546     AKia    G    A        0      0        2 
  23  chr23_15564546     AOna    G    A        0      0        2 
  23  chr23_15564546     ASom    G    A        0      0        2 
  23  chr23_15564546     HCab    G    A        0      0        2 
  23  chr23_15564546     HPrz    G    A        0      0        2 
  23  chr23_15564546     ZBoe    G    A        0      0        2 
  23  chr23_15564546     ZGre    G    A        0      0        2 
  23  chr23_15564546     ZHar    G    A        1      2        2 
  23  chr23_15564546   Sample    G    A        0      0        2 
  23  chr23_15564657     AAsi    G    T        0      0        2 
  23  chr23_15564657     AKia    G    T        0      0        2 
  23  chr23_15564657     AOna    G    T        0      0        2 
  23  chr23_15564657     ASom    G    T      0.5      1        2 
  23  chr23_15564657     HCab    G    T        0      0        2 
  23  chr23_15564657     HPrz    G    T        0      0        2 
  23  chr23_15564657     ZBoe    G    T        0      0        2 
  23  chr23_15564657     ZGre    G    T        0      0        2 
  23  chr23_15564657     ZHar    G    T        0      0        2 
  23  chr23_15564657   Sample    G    T        0      0        2 
  23  chr23_15565144     AAsi    A    G        0      0        2 
  23  chr23_15565144     AKia    A    G        0      0        2 
  23  chr23_15565144     AOna    A    G        0      0        2 
  23  chr23_15565144     ASom    A    G        0      0        2 
  23  chr23_15565144     HCab    A    G        0      0        2 
  23  chr23_15565144     HPrz    A    G        0      0        2 
  23  chr23_15565144     ZBoe    A    G        0      0        2 
  23  chr23_15565144     ZGre    A    G      0.5      1        2 
  23  chr23_15565144     ZHar    A    G        0      0        2 
  23  chr23_15565144   Sample    A    G        0      0        2 
  23  chr23_15569516     AAsi    T    C        0      0        2 
  23  chr23_15569516     AKia    T    C      0.5      1        2 
  23  chr23_15569516     AOna    T    C        0      0        2 
  23  chr23_15569516     ASom    T    C        0      0        2 
  23  chr23_15569516     HCab    T    C        1      2        2 
  23  chr23_15569516     HPrz    T    C        1      2        2 
  23  chr23_15569516     ZBoe    T    C        0      0        2 
  23  chr23_15569516     ZGre    T    C        0      0        2 
  23  chr23_15569516     ZHar    T    C        0      0        2 
  23  chr23_15569516   Sample    T    C        0      0        2 
  23  chr23_15573048     AAsi    G    A      0.5      1        2 
  23  chr23_15573048     AKia    G    A        0      0        2 
  23  chr23_15573048     AOna    G    A        0      0        2 
  23  chr23_15573048     ASom    G    A        0      0        2 
  23  chr23_15573048     HCab    G    A        0      0        2 
  23  chr23_15573048     HPrz    G    A        0      0        2 
  23  chr23_15573048     ZBoe    G    A        0      0        2 
  23  chr23_15573048     ZGre    G    A        0      0        2 
  23  chr23_15573048     ZHar    G    A        0      0        2 
  23  chr23_15573048   Sample    G    A        0      0        2 
  23  chr23_15574399     AAsi    G    C        0      0        2 
  23  chr23_15574399     AKia    G    C        0      0        2 
  23  chr23_15574399     AOna    G    C        0      0        2 
  23  chr23_15574399     ASom    G    C        0      0        2 
  23  chr23_15574399     HCab    G    C        1      2        2 
  23  chr23_15574399     HPrz    G    C        1      2        2 
  23  chr23_15574399     ZBoe    G    C        0      0        2 
  23  chr23_15574399     ZGre    G    C        0      0        2 
  23  chr23_15574399     ZHar    G    C        0      0        2 
  23  chr23_15574399   Sample    G    C        0      0        2 
  23  chr23_15576939     AAsi    C    T        0      0        2 
  23  chr23_15576939     AKia    C    T        0      0        2 
  23  chr23_15576939     AOna    C    T        0      0        2 
  23  chr23_15576939     ASom    C    T        0      0        2 
  23  chr23_15576939     HCab    C    T        0      0        2 
  23  chr23_15576939     HPrz    C    T        0      0        2 
  23  chr23_15576939     ZBoe    C    T      0.5      1        2 
  23  chr23_15576939     ZGre    C    T        0      0        2 
  23  chr23_15576939     ZHar    C    T        0      0        2 
  23  chr23_15576939   Sample    C    T        0      0        2 
  23  chr23_15585463     AAsi    C    T        0      0        2 
  23  chr23_15585463     AKia    C    T        0      0        2 
  23  chr23_15585463     AOna    C    T        0      0        2 
  23  chr23_15585463     ASom    C    T        0      0        2 
  23  chr23_15585463     HCab    C    T        1      2        2 
  23  chr23_15585463     HPrz    C    T        1      2        2 
  23  chr23_15585463     ZBoe    C    T        0      0        2 
  23  chr23_15585463     ZGre    C    T        0      0        2 
  23  chr23_15585463     ZHar    C    T        0      0        2 
  23  chr23_15585463   Sample    C    T        0      0        2 
  23  chr23_15588432     AAsi    T    A        0      0        2 
  23  chr23_15588432     AKia    T    A        0      0        2 
  23  chr23_15588432     AOna    T    A        0      0        2 
  23  chr23_15588432     ASom    T    A        0      0        2 
  23  chr23_15588432     HCab    T    A        0      0        2 
  23  chr23_15588432     HPrz    T    A        0      0        2 
  23  chr23_15588432     ZBoe    T    A        0      0        2 
  23  chr23_15588432     ZGre    T    A        0      0        2 
  23  chr23_15588432     ZHar    T    A        1      2        2 
  23  chr23_15588432   Sample    T    A        0      0        2 
  23  chr23_15591169     AAsi    G    T        0      0        2 
  23  chr23_15591169     AKia    G    T        1      2        2 
  23  chr23_15591169     AOna    G    T        1      2        2 
  23  chr23_15591169     ASom    G    T        0      0        2 
  23  chr23_15591169     HCab    G    T        0      0        2 
  23  chr23_15591169     HPrz    G    T        0      0        2 
  23  chr23_15591169     ZBoe    G    T        0      0        2 
  23  chr23_15591169     ZGre    G    T        0      0        2 
  23  chr23_15591169     ZHar    G    T        0      0        2 
  23  chr23_15591169   Sample    G    T        0      0        2 
  23  chr23_15592751     AAsi    T    A        0      0        2 
  23  chr23_15592751     AKia    T    A        0      0        2 
  23  chr23_15592751     AOna    T    A        0      0        2 
  23  chr23_15592751     ASom    T    A        0      0        2 
  23  chr23_15592751     HCab    T    A        1      2        2 
  23  chr23_15592751     HPrz    T    A        1      2        2 
  23  chr23_15592751     ZBoe    T    A        0      0        2 
  23  chr23_15592751     ZGre    T    A        0      0        2 
  23  chr23_15592751     ZHar    T    A        0      0        2 
  23  chr23_15592751   Sample    T    A        0      0        2 
  23  chr23_15602335     AAsi    A    G        0      0        2 
  23  chr23_15602335     AKia    A    G        0      0        2 
  23  chr23_15602335     AOna    A    G        0      0        2 
  23  chr23_15602335     ASom    A    G        0      0        2 
  23  chr23_15602335     HCab    A    G        1      2        2 
  23  chr23_15602335     HPrz    A    G        1      2        2 
  23  chr23_15602335     ZBoe    A    G        0      0        2 
  23  chr23_15602335     ZGre    A    G        0      0        2 
  23  chr23_15602335     ZHar    A    G        0      0        2 
  23  chr23_15602335   Sample    A    G        0      0        2 
  23  chr23_15626148     AAsi    C    T        0      0        2 
  23  chr23_15626148     AKia    C    T        0      0        2 
  23  chr23_15626148     AOna    C    T        0      0        2 
  23  chr23_15626148     ASom    C    T        0      0        2 
  23  chr23_15626148     HCab    C    T        0      0        2 
  23  chr23_15626148     HPrz    C    T        0      0        2 
  23  chr23_15626148     ZBoe    C    T      0.5      1        2 
  23  chr23_15626148     ZGre    C    T        0      0        2 
  23  chr23_15626148     ZHar    C    T        0      0        2 
  23  chr23_15626148   Sample    C    T        0      0        2 
  23  chr23_15636846     AAsi    G    A        0      0        2 
  23  chr23_15636846     AKia    G    A        0      0        2 
  23  chr23_15636846     AOna    G    A        0      0        2 
  23  chr23_15636846     ASom    G    A      0.5      1        2 
  23  chr23_15636846     HCab    G    A        0      0        2 
  23  chr23_15636846     HPrz    G    A        0      0        2 
  23  chr23_15636846     ZBoe    G    A        0      0        2 
  23  chr23_15636846     ZGre    G    A        0      0        2 
  23  chr23_15636846     ZHar    G    A        0      0        2 
  23  chr23_15636846   Sample    G    A        0      0        2 
  23  chr23_15648285     AAsi    C    G        0      0        2 
  23  chr23_15648285     AKia    C    G        1      2        2 
  23  chr23_15648285     AOna    C    G        0      0        2 
  23  chr23_15648285     ASom    C    G        0      0        2 
  23  chr23_15648285     HCab    C    G        0      0        2 
  23  chr23_15648285     HPrz    C    G        0      0        2 
  23  chr23_15648285     ZBoe    C    G        0      0        2 
  23  chr23_15648285     ZGre    C    G        0      0        2 
  23  chr23_15648285     ZHar    C    G        0      0        2 
  23  chr23_15648285   Sample    C    G        0      0        2 
  23  chr23_15656710     AAsi    T    C        0      0        2 
  23  chr23_15656710     AKia    T    C        0      0        2 
  23  chr23_15656710     AOna    T    C        0      0        2 
  23  chr23_15656710     ASom    T    C        0      0        2 
  23  chr23_15656710     HCab    T    C      0.5      1        2 
  23  chr23_15656710     HPrz    T    C        1      2        2 
  23  chr23_15656710     ZBoe    T    C        0      0        2 
  23  chr23_15656710     ZGre    T    C        0      0        2 
  23  chr23_15656710     ZHar    T    C        0      0        2 
  23  chr23_15656710   Sample    T    C        0      0        2 
  23  chr23_15665968     AAsi    A    T        0      0        2 
  23  chr23_15665968     AKia    A    T        0      0        2 
  23  chr23_15665968     AOna    A    T        0      0        2 
  23  chr23_15665968     ASom    A    T      0.5      1        2 
  23  chr23_15665968     HCab    A    T        0      0        2 
  23  chr23_15665968     HPrz    A    T        0      0        2 
  23  chr23_15665968     ZBoe    A    T        0      0        2 
  23  chr23_15665968     ZGre    A    T        0      0        2 
  23  chr23_15665968     ZHar    A    T        0      0        2 
  23  chr23_15665968   Sample    A    T        0      0        2 
  23  chr23_15675945     AAsi    T    C        0      0        2 
  23  chr23_15675945     AKia    T    C        0      0        2 
  23  chr23_15675945     AOna    T    C        0      0        2 
  23  chr23_15675945     ASom    T    C        0      0        2 
  23  chr23_15675945     HCab    T    C        1      2        2 
  23  chr23_15675945     HPrz    T    C        1      2        2 
  23  chr23_15675945     ZBoe    T    C        0      0        2 
  23  chr23_15675945     ZGre    T    C        0      0        2 
  23  chr23_15675945     ZHar    T    C        0      0        2 
  23  chr23_15675945   Sample    T    C        0      0        2 
  23  chr23_15677992     AAsi    A    T        0      0        2 
  23  chr23_15677992     AKia    A    T        0      0        2 
  23  chr23_15677992     AOna    A    T        0      0        2 
  23  chr23_15677992     ASom    A    T        0      0        2 
  23  chr23_15677992     HCab    A    T        1      2        2 
  23  chr23_15677992     HPrz    A    T        1      2        2 
  23  chr23_15677992     ZBoe    A    T        0      0        2 
  23  chr23_15677992     ZGre    A    T        0      0        2 
  23  chr23_15677992     ZHar    A    T        0      0        2 
  23  chr23_15677992   Sample    A    T        0      0        2 
  23  chr23_15679037     AAsi    C    A        0      0        2 
  23  chr23_15679037     AKia    C    A        0      0        2 
  23  chr23_15679037     AOna    C    A        0      0        2 
  23  chr23_15679037     ASom    C    A        0      0        2 
  23  chr23_15679037     HCab    C    A        1      2        2 
  23  chr23_15679037     HPrz    C    A        1      2        2 
  23  chr23_15679037     ZBoe    C    A        0      0        2 
  23  chr23_15679037     ZGre    C    A        0      0        2 
  23  chr23_15679037     ZHar    C    A        0      0        2 
  23  chr23_15679037   Sample    C    A        0      0        2 
  23  chr23_15680326     AAsi    A    C        0      0        2 
  23  chr23_15680326     AKia    A    C        0      0        2 
  23  chr23_15680326     AOna    A    C        0      0        2 
  23  chr23_15680326     ASom    A    C        0      0        2 
  23  chr23_15680326     HCab    A    C        1      2        2 
  23  chr23_15680326     HPrz    A    C        1      2        2 
  23  chr23_15680326     ZBoe    A    C        0      0        2 
  23  chr23_15680326     ZGre    A    C        0      0        2 
  23  chr23_15680326     ZHar    A    C        0      0        2 
  23  chr23_15680326   Sample    A    C        0      0        2 
  23  chr23_15682215     AAsi    C    T        0      0        2 
  23  chr23_15682215     AKia    C    T        0      0        2 
  23  chr23_15682215     AOna    C    T        0      0        2 
  23  chr23_15682215     ASom    C    T        0      0        2 
  23  chr23_15682215     HCab    C    T        1      2        2 
  23  chr23_15682215     HPrz    C    T        1      2        2 
  23  chr23_15682215     ZBoe    C    T        0      0        2 
  23  chr23_15682215     ZGre    C    T        0      0        2 
  23  chr23_15682215     ZHar    C    T        0      0        2 
  23  chr23_15682215   Sample    C    T        0      0        2 
  23  chr23_15689319     AAsi    A    G        0      0        2 
  23  chr23_15689319     AKia    A    G        1      2        2 
  23  chr23_15689319     AOna    A    G        0      0        2 
  23  chr23_15689319     ASom    A    G        0      0        2 
  23  chr23_15689319     HCab    A    G        0      0        2 
  23  chr23_15689319     HPrz    A    G        0      0        2 
  23  chr23_15689319     ZBoe    A    G        0      0        2 
  23  chr23_15689319     ZGre    A    G        0      0        2 
  23  chr23_15689319     ZHar    A    G        0      0        2 
  23  chr23_15689319   Sample    A    G        0      0        2 
  23  chr23_15689415     AAsi    G    T        0      0        2 
  23  chr23_15689415     AKia    G    T        0      0        2 
  23  chr23_15689415     AOna    G    T        0      0        2 
  23  chr23_15689415     ASom    G    T        0      0        2 
  23  chr23_15689415     HCab    G    T        0      0        2 
  23  chr23_15689415     HPrz    G    T        0      0        2 
  23  chr23_15689415     ZBoe    G    T      0.5      1        2 
  23  chr23_15689415     ZGre    G    T        0      0        2 
  23  chr23_15689415     ZHar    G    T        0      0        2 
  23  chr23_15689415   Sample    G    T        0      0        2 
  23  chr23_15693040     AAsi    T    C        0      0        2 
  23  chr23_15693040     AKia    T    C        0      0        2 
  23  chr23_15693040     AOna    T    C        0      0        2 
  23  chr23_15693040     ASom    T    C        0      0        2 
  23  chr23_15693040     HCab    T    C        0      0        2 
  23  chr23_15693040     HPrz    T    C      0.5      1        2 
  23  chr23_15693040     ZBoe    T    C        0      0        2 
  23  chr23_15693040     ZGre    T    C        0      0        2 
  23  chr23_15693040     ZHar    T    C        0      0        2 
  23  chr23_15693040   Sample    T    C        0      0        2 
  23  chr23_15694799     AAsi    T    C        0      0        2 
  23  chr23_15694799     AKia    T    C        0      0        2 
  23  chr23_15694799     AOna    T    C        0      0        2 
  23  chr23_15694799     ASom    T    C        0      0        2 
  23  chr23_15694799     HCab    T    C        0      0        2 
  23  chr23_15694799     HPrz    T    C        0      0        2 
  23  chr23_15694799     ZBoe    T    C      0.5      1        2 
  23  chr23_15694799     ZGre    T    C        0      0        2 
  23  chr23_15694799     ZHar    T    C        0      0        2 
  23  chr23_15694799   Sample    T    C        0      0        2 
  23  chr23_15701167     AAsi    C    G        1      2        2 
  23  chr23_15701167     AKia    C    G        0      0        2 
  23  chr23_15701167     AOna    C    G        0      0        2 
  23  chr23_15701167     ASom    C    G        1      2        2 
  23  chr23_15701167     HCab    C    G        0      0        2 
  23  chr23_15701167     HPrz    C    G        0      0        2 
  23  chr23_15701167     ZBoe    C    G        0      0        2 
  23  chr23_15701167     ZGre    C    G        0      0        2 
  23  chr23_15701167     ZHar    C    G        0      0        2 
  23  chr23_15701167   Sample    C    G        1      2        2 
  23  chr23_15706936     AAsi    C    T        0      0        2 
  23  chr23_15706936     AKia    C    T        0      0        2 
  23  chr23_15706936     AOna    C    T        0      0        2 
  23  chr23_15706936     ASom    C    T        0      0        2 
  23  chr23_15706936     HCab    C    T        0      0        2 
  23  chr23_15706936     HPrz    C    T        0      0        2 
  23  chr23_15706936     ZBoe    C    T        0      0        2 
  23  chr23_15706936     ZGre    C    T        1      2        2 
  23  chr23_15706936     ZHar    C    T        0      0        2 
  23  chr23_15706936   Sample    C    T        0      0        2 
  23  chr23_15710025     AAsi    T    A        0      0        2 
  23  chr23_15710025     AKia    T    A        1      2        2 
  23  chr23_15710025     AOna    T    A        0      0        2 
  23  chr23_15710025     ASom    T    A        0      0        2 
  23  chr23_15710025     HCab    T    A        0      0        2 
  23  chr23_15710025     HPrz    T    A        0      0        2 
  23  chr23_15710025     ZBoe    T    A        0      0        2 
  23  chr23_15710025     ZGre    T    A        0      0        2 
  23  chr23_15710025     ZHar    T    A        0      0        2 
  23  chr23_15710025   Sample    T    A        0      0        2 
  23  chr23_15713883     AAsi    A    C        0      0        2 
  23  chr23_15713883     AKia    A    C      0.5      1        2 
  23  chr23_15713883     AOna    A    C        0      0        2 
  23  chr23_15713883     ASom    A    C        0      0        2 
  23  chr23_15713883     HCab    A    C        0      0        2 
  23  chr23_15713883     HPrz    A    C        0      0        2 
  23  chr23_15713883     ZBoe    A    C        0      0        2 
  23  chr23_15713883     ZGre    A    C        0      0        2 
  23  chr23_15713883     ZHar    A    C        0      0        2 
  23  chr23_15713883   Sample    A    C        0      0        2 
  23  chr23_15714961     AAsi    T    G        0      0        2 
  23  chr23_15714961     AKia    T    G        0      0        2 
  23  chr23_15714961     AOna    T    G        0      0        2 
  23  chr23_15714961     ASom    T    G        0      0        2 
  23  chr23_15714961     HCab    T    G        0      0        2 
  23  chr23_15714961     HPrz    T    G        0      0        2 
  23  chr23_15714961     ZBoe    T    G      0.5      1        2 
  23  chr23_15714961     ZGre    T    G        0      0        2 
  23  chr23_15714961     ZHar    T    G        0      0        2 
  23  chr23_15714961   Sample    T    G        0      0        2 
  23  chr23_15716511     AAsi    T    C        0      0        2 
  23  chr23_15716511     AKia    T    C        0      0        2 
  23  chr23_15716511     AOna    T    C        0      0        2 
  23  chr23_15716511     ASom    T    C        0      0        2 
  23  chr23_15716511     HCab    T    C        1      2        2 
  23  chr23_15716511     HPrz    T    C        1      2        2 
  23  chr23_15716511     ZBoe    T    C        0      0        2 
  23  chr23_15716511     ZGre    T    C        0      0        2 
  23  chr23_15716511     ZHar    T    C        0      0        2 
  23  chr23_15716511   Sample    T    C        0      0        2 
  23  chr23_15720464     AAsi    A    G        0      0        2 
  23  chr23_15720464     AKia    A    G        0      0        2 
  23  chr23_15720464     AOna    A    G        0      0        2 
  23  chr23_15720464     ASom    A    G        0      0        2 
  23  chr23_15720464     HCab    A    G        0      0        2 
  23  chr23_15720464     HPrz    A    G        0      0        2 
  23  chr23_15720464     ZBoe    A    G        1      2        2 
  23  chr23_15720464     ZGre    A    G        0      0        2 
  23  chr23_15720464     ZHar    A    G        0      0        2 
  23  chr23_15720464   Sample    A    G        0      0        2 
  23  chr23_15725189     AAsi    C    G        0      0        2 
  23  chr23_15725189     AKia    C    G        0      0        2 
  23  chr23_15725189     AOna    C    G        0      0        2 
  23  chr23_15725189     ASom    C    G        0      0        2 
  23  chr23_15725189     HCab    C    G        0      0        2 
  23  chr23_15725189     HPrz    C    G        1      2        2 
  23  chr23_15725189     ZBoe    C    G        0      0        2 
  23  chr23_15725189     ZGre    C    G        0      0        2 
  23  chr23_15725189     ZHar    C    G        0      0        2 
  23  chr23_15725189   Sample    C    G        0      0        2 
  23  chr23_15726215     AAsi    T    C        0      0        2 
  23  chr23_15726215     AKia    T    C        0      0        2 
  23  chr23_15726215     AOna    T    C        1      2        2 
  23  chr23_15726215     ASom    T    C        0      0        2 
  23  chr23_15726215     HCab    T    C        0      0        2 
  23  chr23_15726215     HPrz    T    C        0      0        2 
  23  chr23_15726215     ZBoe    T    C        0      0        2 
  23  chr23_15726215     ZGre    T    C        0      0        2 
  23  chr23_15726215     ZHar    T    C        0      0        2 
  23  chr23_15726215   Sample    T    C        0      0        2 
  23  chr23_15728281     AAsi    G    A        0      0        2 
  23  chr23_15728281     AKia    G    A        1      2        2 
  23  chr23_15728281     AOna    G    A        1      2        2 
  23  chr23_15728281     ASom    G    A        0      0        2 
  23  chr23_15728281     HCab    G    A        0      0        2 
  23  chr23_15728281     HPrz    G    A        0      0        2 
  23  chr23_15728281     ZBoe    G    A        0      0        2 
  23  chr23_15728281     ZGre    G    A        0      0        2 
  23  chr23_15728281     ZHar    G    A        0      0        2 
  23  chr23_15728281   Sample    G    A        0      0        2 
  23  chr23_15729163     AAsi    T    G        0      0        2 
  23  chr23_15729163     AKia    T    G        0      0        2 
  23  chr23_15729163     AOna    T    G        0      0        2 
  23  chr23_15729163     ASom    T    G        0      0        2 
  23  chr23_15729163     HCab    T    G      0.5      1        2 
  23  chr23_15729163     HPrz    T    G        0      0        2 
  23  chr23_15729163     ZBoe    T    G        0      0        2 
  23  chr23_15729163     ZGre    T    G        0      0        2 
  23  chr23_15729163     ZHar    T    G        0      0        2 
  23  chr23_15729163   Sample    T    G        0      0        2 
  23  chr23_15739282     AAsi    A    G        0      0        2 
  23  chr23_15739282     AKia    A    G        0      0        2 
  23  chr23_15739282     AOna    A    G        0      0        2 
  23  chr23_15739282     ASom    A    G        0      0        2 
  23  chr23_15739282     HCab    A    G        0      0        2 
  23  chr23_15739282     HPrz    A    G        0      0        2 
  23  chr23_15739282     ZBoe    A    G      0.5      1        2 
  23  chr23_15739282     ZGre    A    G        0      0        2 
  23  chr23_15739282     ZHar    A    G        0      0        2 
  23  chr23_15739282   Sample    A    G        0      0        2 
  23  chr23_15746779     AAsi    A    C        0      0        2 
  23  chr23_15746779     AKia    A    C        0      0        2 
  23  chr23_15746779     AOna    A    C        1      2        2 
  23  chr23_15746779     ASom    A    C        0      0        2 
  23  chr23_15746779     HCab    A    C        1      2        2 
  23  chr23_15746779     HPrz    A    C        1      2        2 
  23  chr23_15746779     ZBoe    A    C        0      0        2 
  23  chr23_15746779     ZGre    A    C        0      0        2 
  23  chr23_15746779     ZHar    A    C        0      0        2 
  23  chr23_15746779   Sample    A    C        0      0        2 
  23  chr23_15750117     AAsi    T    C        0      0        2 
  23  chr23_15750117     AKia    T    C        0      0        2 
  23  chr23_15750117     AOna    T    C        1      2        2 
  23  chr23_15750117     ASom    T    C        0      0        2 
  23  chr23_15750117     HCab    T    C        0      0        2 
  23  chr23_15750117     HPrz    T    C        0      0        2 
  23  chr23_15750117     ZBoe    T    C        0      0        2 
  23  chr23_15750117     ZGre    T    C        0      0        2 
  23  chr23_15750117     ZHar    T    C        0      0        2 
  23  chr23_15750117   Sample    T    C        0      0        2 
  23  chr23_15751189     AAsi    C    T      0.5      1        2 
  23  chr23_15751189     AKia    C    T        0      0        2 
  23  chr23_15751189     AOna    C    T        0      0        2 
  23  chr23_15751189     ASom    C    T        0      0        2 
  23  chr23_15751189     HCab    C    T        0      0        2 
  23  chr23_15751189     HPrz    C    T        0      0        2 
  23  chr23_15751189     ZBoe    C    T        0      0        2 
  23  chr23_15751189     ZGre    C    T        0      0        2 
  23  chr23_15751189     ZHar    C    T        0      0        2 
  23  chr23_15751189   Sample    C    T        0      0        2 
  23  chr23_15752366     AAsi    A    G        1      2        2 
  23  chr23_15752366     AKia    A    G        0      0        2 
  23  chr23_15752366     AOna    A    G        0      0        2 
  23  chr23_15752366     ASom    A    G        1      2        2 
  23  chr23_15752366     HCab    A    G        0      0        2 
  23  chr23_15752366     HPrz    A    G        0      0        2 
  23  chr23_15752366     ZBoe    A    G        0      0        2 
  23  chr23_15752366     ZGre    A    G        0      0        2 
  23  chr23_15752366     ZHar    A    G        0      0        2 
  23  chr23_15752366   Sample    A    G        1      2        2 
  23  chr23_15758178     AAsi    C    T        0      0        2 
  23  chr23_15758178     AKia    C    T        0      0        2 
  23  chr23_15758178     AOna    C    T        0      0        2 
  23  chr23_15758178     ASom    C    T        0      0        2 
  23  chr23_15758178     HCab    C    T        0      0        2 
  23  chr23_15758178     HPrz    C    T        0      0        2 
  23  chr23_15758178     ZBoe    C    T        0      0        2 
  23  chr23_15758178     ZGre    C    T        1      2        2 
  23  chr23_15758178     ZHar    C    T        0      0        2 
  23  chr23_15758178   Sample    C    T        0      0        2 
  23  chr23_15758680     AAsi    G    A        0      0        2 
  23  chr23_15758680     AKia    G    A        0      0        2 
  23  chr23_15758680     AOna    G    A        0      0        2 
  23  chr23_15758680     ASom    G    A        0      0        2 
  23  chr23_15758680     HCab    G    A        0      0        2 
  23  chr23_15758680     HPrz    G    A      0.5      1        2 
  23  chr23_15758680     ZBoe    G    A        0      0        2 
  23  chr23_15758680     ZGre    G    A        0      0        2 
  23  chr23_15758680     ZHar    G    A        0      0        2 
  23  chr23_15758680   Sample    G    A        0      0        2 
  23  chr23_15761301     AAsi    A    G        0      0        2 
  23  chr23_15761301     AKia    A    G        1      2        2 
  23  chr23_15761301     AOna    A    G        0      0        2 
  23  chr23_15761301     ASom    A    G        0      0        2 
  23  chr23_15761301     HCab    A    G        0      0        2 
  23  chr23_15761301     HPrz    A    G        0      0        2 
  23  chr23_15761301     ZBoe    A    G        0      0        2 
  23  chr23_15761301     ZGre    A    G        0      0        2 
  23  chr23_15761301     ZHar    A    G        0      0        2 
  23  chr23_15761301   Sample    A    G        0      0        2 
  23  chr23_15765945     AAsi    G    A        0      0        2 
  23  chr23_15765945     AKia    G    A        0      0        2 
  23  chr23_15765945     AOna    G    A        0      0        2 
  23  chr23_15765945     ASom    G    A        0      0        2 
  23  chr23_15765945     HCab    G    A      0.5      1        2 
  23  chr23_15765945     HPrz    G    A        0      0        2 
  23  chr23_15765945     ZBoe    G    A        0      0        2 
  23  chr23_15765945     ZGre    G    A        0      0        2 
  23  chr23_15765945     ZHar    G    A        0      0        2 
  23  chr23_15765945   Sample    G    A        0      0        2 
  23  chr23_15767283     AAsi    A    G        0      0        2 
  23  chr23_15767283     AKia    A    G        0      0        2 
  23  chr23_15767283     AOna    A    G        0      0        2 
  23  chr23_15767283     ASom    A    G        0      0        2 
  23  chr23_15767283     HCab    A    G        0      0        2 
  23  chr23_15767283     HPrz    A    G        0      0        2 
  23  chr23_15767283     ZBoe    A    G        0      0        2 
  23  chr23_15767283     ZGre    A    G        0      0        2 
  23  chr23_15767283     ZHar    A    G        1      2        2 
  23  chr23_15767283   Sample    A    G        0      0        2 
  23  chr23_15771436     AAsi    C    T        0      0        2 
  23  chr23_15771436     AKia    C    T        0      0        2 
  23  chr23_15771436     AOna    C    T        0      0        2 
  23  chr23_15771436     ASom    C    T        0      0        2 
  23  chr23_15771436     HCab    C    T        0      0        2 
  23  chr23_15771436     HPrz    C    T        0      0        2 
  23  chr23_15771436     ZBoe    C    T        1      2        2 
  23  chr23_15771436     ZGre    C    T        1      2        2 
  23  chr23_15771436     ZHar    C    T        1      2        2 
  23  chr23_15771436   Sample    C    T        0      0        2 
  23  chr23_15774899     AAsi    A    G        0      0        2 
  23  chr23_15774899     AKia    A    G        0      0        2 
  23  chr23_15774899     AOna    A    G        0      0        2 
  23  chr23_15774899     ASom    A    G        0      0        2 
  23  chr23_15774899     HCab    A    G        1      2        2 
  23  chr23_15774899     HPrz    A    G        1      2        2 
  23  chr23_15774899     ZBoe    A    G        0      0        2 
  23  chr23_15774899     ZGre    A    G        0      0        2 
  23  chr23_15774899     ZHar    A    G        0      0        2 
  23  chr23_15774899   Sample    A    G        0      0        2 
  23  chr23_15786597     AAsi    C    G        0      0        2 
  23  chr23_15786597     AKia    C    G        0      0        2 
  23  chr23_15786597     AOna    C    G        0      0        2 
  23  chr23_15786597     ASom    C    G        0      0        2 
  23  chr23_15786597     HCab    C    G        0      0        2 
  23  chr23_15786597     HPrz    C    G        0      0        2 
  23  chr23_15786597     ZBoe    C    G        1      2        2 
  23  chr23_15786597     ZGre    C    G        0      0        2 
  23  chr23_15786597     ZHar    C    G        0      0        2 
  23  chr23_15786597   Sample    C    G        0      0        2 
  23  chr23_15795909     AAsi    A    G        0      0        2 
  23  chr23_15795909     AKia    A    G        0      0        2 
  23  chr23_15795909     AOna    A    G        0      0        2 
  23  chr23_15795909     ASom    A    G        0      0        2 
  23  chr23_15795909     HCab    A    G        0      0        2 
  23  chr23_15795909     HPrz    A    G        1      2        2 
  23  chr23_15795909     ZBoe    A    G        0      0        2 
  23  chr23_15795909     ZGre    A    G        0      0        2 
  23  chr23_15795909     ZHar    A    G        0      0        2 
  23  chr23_15795909   Sample    A    G        0      0        2 
  23  chr23_15800403     AAsi    T    C        0      0        2 
  23  chr23_15800403     AKia    T    C        0      0        2 
  23  chr23_15800403     AOna    T    C        0      0        2 
  23  chr23_15800403     ASom    T    C        0      0        2 
  23  chr23_15800403     HCab    T    C        0      0        2 
  23  chr23_15800403     HPrz    T    C      0.5      1        2 
  23  chr23_15800403     ZBoe    T    C        0      0        2 
  23  chr23_15800403     ZGre    T    C        0      0        2 
  23  chr23_15800403     ZHar    T    C        0      0        2 
  23  chr23_15800403   Sample    T    C        0      0        2 
  23  chr23_15805758     AAsi    T    C        1      2        2 
  23  chr23_15805758     AKia    T    C        0      0        2 
  23  chr23_15805758     AOna    T    C        0      0        2 
  23  chr23_15805758     ASom    T    C        1      2        2 
  23  chr23_15805758     HCab    T    C        1      2        2 
  23  chr23_15805758     HPrz    T    C        1      2        2 
  23  chr23_15805758     ZBoe    T    C        0      0        2 
  23  chr23_15805758     ZGre    T    C        0      0        2 
  23  chr23_15805758     ZHar    T    C        0      0        2 
  23  chr23_15805758   Sample    T    C        1      2        2 
  23  chr23_15806193     AAsi    T    C        0      0        2 
  23  chr23_15806193     AKia    T    C      0.5      1        2 
  23  chr23_15806193     AOna    T    C        0      0        2 
  23  chr23_15806193     ASom    T    C        0      0        2 
  23  chr23_15806193     HCab    T    C        0      0        2 
  23  chr23_15806193     HPrz    T    C        0      0        2 
  23  chr23_15806193     ZBoe    T    C        0      0        2 
  23  chr23_15806193     ZGre    T    C        0      0        2 
  23  chr23_15806193     ZHar    T    C        0      0        2 
  23  chr23_15806193   Sample    T    C        0      0        2 
  23  chr23_15807604     AAsi    C    A        1      2        2 
  23  chr23_15807604     AKia    C    A        0      0        2 
  23  chr23_15807604     AOna    C    A        0      0        2 
  23  chr23_15807604     ASom    C    A        1      2        2 
  23  chr23_15807604     HCab    C    A        0      0        2 
  23  chr23_15807604     HPrz    C    A        0      0        2 
  23  chr23_15807604     ZBoe    C    A        0      0        2 
  23  chr23_15807604     ZGre    C    A        0      0        2 
  23  chr23_15807604     ZHar    C    A        0      0        2 
  23  chr23_15807604   Sample    C    A        1      2        2 
  23  chr23_15808177     AAsi    G    C        0      0        2 
  23  chr23_15808177     AKia    G    C        0      0        2 
  23  chr23_15808177     AOna    G    C        0      0        2 
  23  chr23_15808177     ASom    G    C        0      0        2 
  23  chr23_15808177     HCab    G    C        1      2        2 
  23  chr23_15808177     HPrz    G    C        1      2        2 
  23  chr23_15808177     ZBoe    G    C        0      0        2 
  23  chr23_15808177     ZGre    G    C        0      0        2 
  23  chr23_15808177     ZHar    G    C        0      0        2 
  23  chr23_15808177   Sample    G    C        0      0        2 
  23  chr23_15809546     AAsi    G    C        1      2        2 
  23  chr23_15809546     AKia    G    C        1      2        2 
  23  chr23_15809546     AOna    G    C        0      0        2 
  23  chr23_15809546     ASom    G    C        1      2        2 
  23  chr23_15809546     HCab    G    C        0      0        2 
  23  chr23_15809546     HPrz    G    C        0      0        2 
  23  chr23_15809546     ZBoe    G    C        0      0        2 
  23  chr23_15809546     ZGre    G    C        0      0        2 
  23  chr23_15809546     ZHar    G    C        0      0        2 
  23  chr23_15809546   Sample    G    C        1      2        2 
  23  chr23_15814508     AAsi    G    T        0      0        2 
  23  chr23_15814508     AKia    G    T        1      2        2 
  23  chr23_15814508     AOna    G    T        0      0        2 
  23  chr23_15814508     ASom    G    T        0      0        2 
  23  chr23_15814508     HCab    G    T        0      0        2 
  23  chr23_15814508     HPrz    G    T        0      0        2 
  23  chr23_15814508     ZBoe    G    T        1      2        2 
  23  chr23_15814508     ZGre    G    T        1      2        2 
  23  chr23_15814508     ZHar    G    T        0      0        2 
  23  chr23_15814508   Sample    G    T        0      0        2 
  23  chr23_15820173     AAsi    C    T        0      0        2 
  23  chr23_15820173     AKia    C    T        0      0        2 
  23  chr23_15820173     AOna    C    T        0      0        2 
  23  chr23_15820173     ASom    C    T        0      0        2 
  23  chr23_15820173     HCab    C    T        1      2        2 
  23  chr23_15820173     HPrz    C    T        1      2        2 
  23  chr23_15820173     ZBoe    C    T        0      0        2 
  23  chr23_15820173     ZGre    C    T        0      0        2 
  23  chr23_15820173     ZHar    C    T        0      0        2 
  23  chr23_15820173   Sample    C    T        0      0        2 
  23  chr23_15823830     AAsi    C    G        0      0        2 
  23  chr23_15823830     AKia    C    G        0      0        2 
  23  chr23_15823830     AOna    C    G        0      0        2 
  23  chr23_15823830     ASom    C    G        1      2        2 
  23  chr23_15823830     HCab    C    G        0      0        2 
  23  chr23_15823830     HPrz    C    G        0      0        2 
  23  chr23_15823830     ZBoe    C    G        0      0        2 
  23  chr23_15823830     ZGre    C    G        0      0        2 
  23  chr23_15823830     ZHar    C    G        0      0        2 
  23  chr23_15823830   Sample    C    G        0      0        2 
  23  chr23_15826037     AAsi    A    G        0      0        2 
  23  chr23_15826037     AKia    A    G      0.5      1        2 
  23  chr23_15826037     AOna    A    G        0      0        2 
  23  chr23_15826037     ASom    A    G        0      0        2 
  23  chr23_15826037     HCab    A    G        0      0        2 
  23  chr23_15826037     HPrz    A    G        0      0        2 
  23  chr23_15826037     ZBoe    A    G        0      0        2 
  23  chr23_15826037     ZGre    A    G        0      0        2 
  23  chr23_15826037     ZHar    A    G        0      0        2 
  23  chr23_15826037   Sample    A    G        0      0        2 
  23  chr23_15826254     AAsi    T    C        0      0        2 
  23  chr23_15826254     AKia    T    C        0      0        2 
  23  chr23_15826254     AOna    T    C        0      0        2 
  23  chr23_15826254     ASom    T    C        0      0        2 
  23  chr23_15826254     HCab    T    C        0      0        2 
  23  chr23_15826254     HPrz    T    C        0      0        2 
  23  chr23_15826254     ZBoe    T    C        0      0        2 
  23  chr23_15826254     ZGre    T    C        0      0        2 
  23  chr23_15826254     ZHar    T    C      0.5      1        2 
  23  chr23_15826254   Sample    T    C        0      0        2 
  23  chr23_15829812     AAsi    T    G        1      2        2 
  23  chr23_15829812     AKia    T    G        0      0        2 
  23  chr23_15829812     AOna    T    G        0      0        2 
  23  chr23_15829812     ASom    T    G        1      2        2 
  23  chr23_15829812     HCab    T    G        0      0        2 
  23  chr23_15829812     HPrz    T    G        0      0        2 
  23  chr23_15829812     ZBoe    T    G        0      0        2 
  23  chr23_15829812     ZGre    T    G        0      0        2 
  23  chr23_15829812     ZHar    T    G        0      0        2 
  23  chr23_15829812   Sample    T    G        1      2        2 
  23  chr23_15843679     AAsi    G    A        0      0        2 
  23  chr23_15843679     AKia    G    A        0      0        2 
  23  chr23_15843679     AOna    G    A        0      0        2 
  23  chr23_15843679     ASom    G    A        0      0        2 
  23  chr23_15843679     HCab    G    A      0.5      1        2 
  23  chr23_15843679     HPrz    G    A        0      0        2 
  23  chr23_15843679     ZBoe    G    A        0      0        2 
  23  chr23_15843679     ZGre    G    A        0      0        2 
  23  chr23_15843679     ZHar    G    A        0      0        2 
  23  chr23_15843679   Sample    G    A        0      0        2 
  23  chr23_15847297     AAsi    A    G        0      0        2 
  23  chr23_15847297     AKia    A    G        0      0        2 
  23  chr23_15847297     AOna    A    G        0      0        2 
  23  chr23_15847297     ASom    A    G        0      0        2 
  23  chr23_15847297     HCab    A    G        0      0        2 
  23  chr23_15847297     HPrz    A    G        0      0        2 
  23  chr23_15847297     ZBoe    A    G        0      0        2 
  23  chr23_15847297     ZGre    A    G      0.5      1        2 
  23  chr23_15847297     ZHar    A    G        0      0        2 
  23  chr23_15847297   Sample    A    G        0      0        2 
  23  chr23_15857538     AAsi    G    C        0      0        2 
  23  chr23_15857538     AKia    G    C        0      0        2 
  23  chr23_15857538     AOna    G    C        0      0        2 
  23  chr23_15857538     ASom    G    C        0      0        2 
  23  chr23_15857538     HCab    G    C        0      0        2 
  23  chr23_15857538     HPrz    G    C        0      0        2 
  23  chr23_15857538     ZBoe    G    C        0      0        2 
  23  chr23_15857538     ZGre    G    C      0.5      1        2 
  23  chr23_15857538     ZHar    G    C        0      0        2 
  23  chr23_15857538   Sample    G    C        0      0        2 
  23  chr23_15867382     AAsi    C    T        0      0        2 
  23  chr23_15867382     AKia    C    T      0.5      1        2 
  23  chr23_15867382     AOna    C    T        0      0        2 
  23  chr23_15867382     ASom    C    T        0      0        2 
  23  chr23_15867382     HCab    C    T        0      0        2 
  23  chr23_15867382     HPrz    C    T        0      0        2 
  23  chr23_15867382     ZBoe    C    T        0      0        2 
  23  chr23_15867382     ZGre    C    T        0      0        2 
  23  chr23_15867382     ZHar    C    T        0      0        2 
  23  chr23_15867382   Sample    C    T        0      0        2 
  23  chr23_15894256     AAsi    T    C        0      0        2 
  23  chr23_15894256     AKia    T    C      0.5      1        2 
  23  chr23_15894256     AOna    T    C        0      0        2 
  23  chr23_15894256     ASom    T    C        0      0        2 
  23  chr23_15894256     HCab    T    C        0      0        2 
  23  chr23_15894256     HPrz    T    C        0      0        2 
  23  chr23_15894256     ZBoe    T    C        0      0        2 
  23  chr23_15894256     ZGre    T    C        0      0        2 
  23  chr23_15894256     ZHar    T    C        0      0        2 
  23  chr23_15894256   Sample    T    C        0      0        2 
  23  chr23_15896221     AAsi    C    T        0      0        2 
  23  chr23_15896221     AKia    C    T        0      0        2 
  23  chr23_15896221     AOna    C    T        0      0        2 
  23  chr23_15896221     ASom    C    T        0      0        2 
  23  chr23_15896221     HCab    C    T        0      0        2 
  23  chr23_15896221     HPrz    C    T        0      0        2 
  23  chr23_15896221     ZBoe    C    T      0.5      1        2 
  23  chr23_15896221     ZGre    C    T        1      2        2 
  23  chr23_15896221     ZHar    C    T        0      0        2 
  23  chr23_15896221   Sample    C    T        0      0        2 
  23  chr23_15903877     AAsi    A    G        0      0        2 
  23  chr23_15903877     AKia    A    G        0      0        2 
  23  chr23_15903877     AOna    A    G        0      0        2 
  23  chr23_15903877     ASom    A    G        0      0        2 
  23  chr23_15903877     HCab    A    G        0      0        2 
  23  chr23_15903877     HPrz    A    G        0      0        2 
  23  chr23_15903877     ZBoe    A    G        0      0        2 
  23  chr23_15903877     ZGre    A    G        0      0        2 
  23  chr23_15903877     ZHar    A    G      0.5      1        2 
  23  chr23_15903877   Sample    A    G        0      0        2 
  23  chr23_15903991     AAsi    C    T        1      2        2 
  23  chr23_15903991     AKia    C    T        0      0        2 
  23  chr23_15903991     AOna    C    T        0      0        2 
  23  chr23_15903991     ASom    C    T        1      2        2 
  23  chr23_15903991     HCab    C    T        0      0        2 
  23  chr23_15903991     HPrz    C    T        0      0        2 
  23  chr23_15903991     ZBoe    C    T        0      0        2 
  23  chr23_15903991     ZGre    C    T        0      0        2 
  23  chr23_15903991     ZHar    C    T        0      0        2 
  23  chr23_15903991   Sample    C    T        0      0        2 
  23  chr23_15907320     AAsi    C    T        0      0        2 
  23  chr23_15907320     AKia    C    T        0      0        2 
  23  chr23_15907320     AOna    C    T        0      0        2 
  23  chr23_15907320     ASom    C    T        0      0        2 
  23  chr23_15907320     HCab    C    T        1      2        2 
  23  chr23_15907320     HPrz    C    T        1      2        2 
  23  chr23_15907320     ZBoe    C    T        0      0        2 
  23  chr23_15907320     ZGre    C    T        0      0        2 
  23  chr23_15907320     ZHar    C    T        0      0        2 
  23  chr23_15907320   Sample    C    T        0      0        2 
  23  chr23_15913903     AAsi    C    T        0      0        2 
  23  chr23_15913903     AKia    C    T        0      0        2 
  23  chr23_15913903     AOna    C    T        0      0        2 
  23  chr23_15913903     ASom    C    T        0      0        2 
  23  chr23_15913903     HCab    C    T        0      0        2 
  23  chr23_15913903     HPrz    C    T        0      0        2 
  23  chr23_15913903     ZBoe    C    T        1      2        2 
  23  chr23_15913903     ZGre    C    T        0      0        2 
  23  chr23_15913903     ZHar    C    T        0      0        2 
  23  chr23_15913903   Sample    C    T        0      0        2 
  23  chr23_15921349     AAsi    T    C        0      0        2 
  23  chr23_15921349     AKia    T    C        0      0        2 
  23  chr23_15921349     AOna    T    C        0      0        2 
  23  chr23_15921349     ASom    T    C        0      0        2 
  23  chr23_15921349     HCab    T    C        1      2        2 
  23  chr23_15921349     HPrz    T    C        1      2        2 
  23  chr23_15921349     ZBoe    T    C        0      0        2 
  23  chr23_15921349     ZGre    T    C        0      0        2 
  23  chr23_15921349     ZHar    T    C        0      0        2 
  23  chr23_15921349   Sample    T    C        0      0        2 
  23  chr23_15921407     AAsi    T    C        0      0        2 
  23  chr23_15921407     AKia    T    C        0      0        2 
  23  chr23_15921407     AOna    T    C        0      0        2 
  23  chr23_15921407     ASom    T    C        0      0        2 
  23  chr23_15921407     HCab    T    C      0.5      1        2 
  23  chr23_15921407     HPrz    T    C        0      0        2 
  23  chr23_15921407     ZBoe    T    C        0      0        2 
  23  chr23_15921407     ZGre    T    C        0      0        2 
  23  chr23_15921407     ZHar    T    C        0      0        2 
  23  chr23_15921407   Sample    T    C        0      0        2 
  23  chr23_15931078     AAsi    A    G        0      0        2 
  23  chr23_15931078     AKia    A    G      0.5      1        2 
  23  chr23_15931078     AOna    A    G        0      0        2 
  23  chr23_15931078     ASom    A    G        0      0        2 
  23  chr23_15931078     HCab    A    G        0      0        2 
  23  chr23_15931078     HPrz    A    G        0      0        2 
  23  chr23_15931078     ZBoe    A    G        0      0        2 
  23  chr23_15931078     ZGre    A    G        0      0        2 
  23  chr23_15931078     ZHar    A    G        0      0        2 
  23  chr23_15931078   Sample    A    G        0      0        2 
  23  chr23_15934353     AAsi    T    A        0      0        2 
  23  chr23_15934353     AKia    T    A        0      0        2 
  23  chr23_15934353     AOna    T    A        0      0        2 
  23  chr23_15934353     ASom    T    A        0      0        2 
  23  chr23_15934353     HCab    T    A        1      2        2 
  23  chr23_15934353     HPrz    T    A        1      2        2 
  23  chr23_15934353     ZBoe    T    A        0      0        2 
  23  chr23_15934353     ZGre    T    A        0      0        2 
  23  chr23_15934353     ZHar    T    A        0      0        2 
  23  chr23_15934353   Sample    T    A        0      0        2 
  23  chr23_15936870     AAsi    T    C        0      0        2 
  23  chr23_15936870     AKia    T    C        0      0        2 
  23  chr23_15936870     AOna    T    C        1      2        2 
  23  chr23_15936870     ASom    T    C        0      0        2 
  23  chr23_15936870     HCab    T    C        0      0        2 
  23  chr23_15936870     HPrz    T    C        0      0        2 
  23  chr23_15936870     ZBoe    T    C        0      0        2 
  23  chr23_15936870     ZGre    T    C        0      0        2 
  23  chr23_15936870     ZHar    T    C        0      0        2 
  23  chr23_15936870   Sample    T    C        0      0        2 
  23  chr23_15943647     AAsi    C    A        0      0        2 
  23  chr23_15943647     AKia    C    A        0      0        2 
  23  chr23_15943647     AOna    C    A        0      0        2 
  23  chr23_15943647     ASom    C    A        0      0        2 
  23  chr23_15943647     HCab    C    A        0      0        2 
  23  chr23_15943647     HPrz    C    A        0      0        2 
  23  chr23_15943647     ZBoe    C    A      0.5      1        2 
  23  chr23_15943647     ZGre    C    A        0      0        2 
  23  chr23_15943647     ZHar    C    A        0      0        2 
  23  chr23_15943647   Sample    C    A        0      0        2 
  23  chr23_15944230     AAsi    C    T        0      0        2 
  23  chr23_15944230     AKia    C    T        0      0        2 
  23  chr23_15944230     AOna    C    T        0      0        2 
  23  chr23_15944230     ASom    C    T        0      0        2 
  23  chr23_15944230     HCab    C    T        1      2        2 
  23  chr23_15944230     HPrz    C    T        1      2        2 
  23  chr23_15944230     ZBoe    C    T        0      0        2 
  23  chr23_15944230     ZGre    C    T        0      0        2 
  23  chr23_15944230     ZHar    C    T        0      0        2 
  23  chr23_15944230   Sample    C    T        0      0        2 
  23  chr23_15951132     AAsi    C    T        0      0        2 
  23  chr23_15951132     AKia    C    T        0      0        2 
  23  chr23_15951132     AOna    C    T        0      0        2 
  23  chr23_15951132     ASom    C    T        0      0        2 
  23  chr23_15951132     HCab    C    T        1      2        2 
  23  chr23_15951132     HPrz    C    T        1      2        2 
  23  chr23_15951132     ZBoe    C    T        0      0        2 
  23  chr23_15951132     ZGre    C    T        1      2        2 
  23  chr23_15951132     ZHar    C    T        1      2        2 
  23  chr23_15951132   Sample    C    T        0      0        2 
  23  chr23_15952289     AAsi    A    G        0      0        2 
  23  chr23_15952289     AKia    A    G        0      0        2 
  23  chr23_15952289     AOna    A    G        0      0        2 
  23  chr23_15952289     ASom    A    G        0      0        2 
  23  chr23_15952289     HCab    A    G        0      0        2 
  23  chr23_15952289     HPrz    A    G        0      0        2 
  23  chr23_15952289     ZBoe    A    G        0      0        2 
  23  chr23_15952289     ZGre    A    G        0      0        2 
  23  chr23_15952289     ZHar    A    G        1      2        2 
  23  chr23_15952289   Sample    A    G        0      0        2 
  23  chr23_15952622     AAsi    A    G        0      0        2 
  23  chr23_15952622     AKia    A    G        0      0        2 
  23  chr23_15952622     AOna    A    G        0      0        2 
  23  chr23_15952622     ASom    A    G        0      0        2 
  23  chr23_15952622     HCab    A    G        0      0        2 
  23  chr23_15952622     HPrz    A    G        0      0        2 
  23  chr23_15952622     ZBoe    A    G        0      0        2 
  23  chr23_15952622     ZGre    A    G        1      2        2 
  23  chr23_15952622     ZHar    A    G        0      0        2 
  23  chr23_15952622   Sample    A    G        0      0        2 
  23  chr23_15952945     AAsi    G    T        0      0        2 
  23  chr23_15952945     AKia    G    T        0      0        2 
  23  chr23_15952945     AOna    G    T        0      0        2 
  23  chr23_15952945     ASom    G    T        0      0        2 
  23  chr23_15952945     HCab    G    T        1      2        2 
  23  chr23_15952945     HPrz    G    T        1      2        2 
  23  chr23_15952945     ZBoe    G    T        0      0        2 
  23  chr23_15952945     ZGre    G    T        0      0        2 
  23  chr23_15952945     ZHar    G    T        0      0        2 
  23  chr23_15952945   Sample    G    T        0      0        2 
  23  chr23_15955122     AAsi    T    C      0.5      1        2 
  23  chr23_15955122     AKia    T    C        0      0        2 
  23  chr23_15955122     AOna    T    C        0      0        2 
  23  chr23_15955122     ASom    T    C      0.5      1        2 
  23  chr23_15955122     HCab    T    C        0      0        2 
  23  chr23_15955122     HPrz    T    C        0      0        2 
  23  chr23_15955122     ZBoe    T    C        0      0        2 
  23  chr23_15955122     ZGre    T    C        0      0        2 
  23  chr23_15955122     ZHar    T    C        0      0        2 
  23  chr23_15955122   Sample    T    C        0      0        2 
  23  chr23_15957283     AAsi    C    T        0      0        2 
  23  chr23_15957283     AKia    C    T        0      0        2 
  23  chr23_15957283     AOna    C    T        0      0        2 
  23  chr23_15957283     ASom    C    T        0      0        2 
  23  chr23_15957283     HCab    C    T        1      2        2 
  23  chr23_15957283     HPrz    C    T        1      2        2 
  23  chr23_15957283     ZBoe    C    T        0      0        2 
  23  chr23_15957283     ZGre    C    T        0      0        2 
  23  chr23_15957283     ZHar    C    T        0      0        2 
  23  chr23_15957283   Sample    C    T        0      0        2 
  23  chr23_15976978     AAsi    T    A        0      0        2 
  23  chr23_15976978     AKia    T    A      0.5      1        2 
  23  chr23_15976978     AOna    T    A        1      2        2 
  23  chr23_15976978     ASom    T    A        0      0        2 
  23  chr23_15976978     HCab    T    A        0      0        2 
  23  chr23_15976978     HPrz    T    A        0      0        2 
  23  chr23_15976978     ZBoe    T    A        0      0        2 
  23  chr23_15976978     ZGre    T    A        0      0        2 
  23  chr23_15976978     ZHar    T    A        0      0        2 
  23  chr23_15976978   Sample    T    A        0      0        2 
  23  chr23_15978389     AAsi    G    A      0.5      1        2 
  23  chr23_15978389     AKia    G    A        0      0        2 
  23  chr23_15978389     AOna    G    A        0      0        2 
  23  chr23_15978389     ASom    G    A        0      0        2 
  23  chr23_15978389     HCab    G    A        0      0        2 
  23  chr23_15978389     HPrz    G    A        0      0        2 
  23  chr23_15978389     ZBoe    G    A        0      0        2 
  23  chr23_15978389     ZGre    G    A        0      0        2 
  23  chr23_15978389     ZHar    G    A        0      0        2 
  23  chr23_15978389   Sample    G    A        0      0        2 
  23  chr23_15984019     AAsi    T    C        0      0        2 
  23  chr23_15984019     AKia    T    C        0      0        2 
  23  chr23_15984019     AOna    T    C        0      0        2 
  23  chr23_15984019     ASom    T    C        0      0        2 
  23  chr23_15984019     HCab    T    C        0      0        2 
  23  chr23_15984019     HPrz    T    C        0      0        2 
  23  chr23_15984019     ZBoe    T    C      0.5      1        2 
  23  chr23_15984019     ZGre    T    C        0      0        2 
  23  chr23_15984019     ZHar    T    C        0      0        2 
  23  chr23_15984019   Sample    T    C        0      0        2 
  23  chr23_15990021     AAsi    A    T        0      0        2 
  23  chr23_15990021     AKia    A    T        0      0        2 
  23  chr23_15990021     AOna    A    T        0      0        2 
  23  chr23_15990021     ASom    A    T        0      0        2 
  23  chr23_15990021     HCab    A    T        0      0        2 
  23  chr23_15990021     HPrz    A    T        0      0        2 
  23  chr23_15990021     ZBoe    A    T      0.5      1        2 
  23  chr23_15990021     ZGre    A    T        0      0        2 
  23  chr23_15990021     ZHar    A    T        0      0        2 
  23  chr23_15990021   Sample    A    T        0      0        2 
  23  chr23_15993764     AAsi    T    C        0      0        2 
  23  chr23_15993764     AKia    T    C        0      0        2 
  23  chr23_15993764     AOna    T    C        1      2        2 
  23  chr23_15993764     ASom    T    C        0      0        2 
  23  chr23_15993764     HCab    T    C        0      0        2 
  23  chr23_15993764     HPrz    T    C        0      0        2 
  23  chr23_15993764     ZBoe    T    C        0      0        2 
  23  chr23_15993764     ZGre    T    C        0      0        2 
  23  chr23_15993764     ZHar    T    C        0      0        2 
  23  chr23_15993764   Sample    T    C        0      0        2 
  23  chr23_15993825     AAsi    C    T        0      0        2 
  23  chr23_15993825     AKia    C    T        0      0        2 
  23  chr23_15993825     AOna    C    T        0      0        2 
  23  chr23_15993825     ASom    C    T        0      0        2 
  23  chr23_15993825     HCab    C    T        0      0        2 
  23  chr23_15993825     HPrz    C    T        0      0        2 
  23  chr23_15993825     ZBoe    C    T      0.5      1        2 
  23  chr23_15993825     ZGre    C    T        0      0        2 
  23  chr23_15993825     ZHar    C    T        0      0        2 
  23  chr23_15993825   Sample    C    T        0      0        2 
  23  chr23_16000594     AAsi    C    T        0      0        2 
  23  chr23_16000594     AKia    C    T        0      0        2 
  23  chr23_16000594     AOna    C    T        0      0        2 
  23  chr23_16000594     ASom    C    T        0      0        2 
  23  chr23_16000594     HCab    C    T        0      0        2 
  23  chr23_16000594     HPrz    C    T      0.5      1        2 
  23  chr23_16000594     ZBoe    C    T        0      0        2 
  23  chr23_16000594     ZGre    C    T        0      0        2 
  23  chr23_16000594     ZHar    C    T        0      0        2 
  23  chr23_16000594   Sample    C    T        0      0        2 
  23  chr23_16005353     AAsi    A    G        0      0        2 
  23  chr23_16005353     AKia    A    G      0.5      1        2 
  23  chr23_16005353     AOna    A    G        1      2        2 
  23  chr23_16005353     ASom    A    G        0      0        2 
  23  chr23_16005353     HCab    A    G        0      0        2 
  23  chr23_16005353     HPrz    A    G        0      0        2 
  23  chr23_16005353     ZBoe    A    G        0      0        2 
  23  chr23_16005353     ZGre    A    G        0      0        2 
  23  chr23_16005353     ZHar    A    G        0      0        2 
  23  chr23_16005353   Sample    A    G        0      0        2 
  23  chr23_16007332     AAsi    T    C        0      0        2 
  23  chr23_16007332     AKia    T    C      0.5      1        2 
  23  chr23_16007332     AOna    T    C        0      0        2 
  23  chr23_16007332     ASom    T    C        0      0        2 
  23  chr23_16007332     HCab    T    C        0      0        2 
  23  chr23_16007332     HPrz    T    C        0      0        2 
  23  chr23_16007332     ZBoe    T    C        0      0        2 
  23  chr23_16007332     ZGre    T    C        0      0        2 
  23  chr23_16007332     ZHar    T    C        0      0        2 
  23  chr23_16007332   Sample    T    C        0      0        2 
  23  chr23_16018465     AAsi    C    T        0      0        2 
  23  chr23_16018465     AKia    C    T        0      0        2 
  23  chr23_16018465     AOna    C    T        0      0        2 
  23  chr23_16018465     ASom    C    T        0      0        2 
  23  chr23_16018465     HCab    C    T        1      2        2 
  23  chr23_16018465     HPrz    C    T        1      2        2 
  23  chr23_16018465     ZBoe    C    T        0      0        2 
  23  chr23_16018465     ZGre    C    T        0      0        2 
  23  chr23_16018465     ZHar    C    T        0      0        2 
  23  chr23_16018465   Sample    C    T        0      0        2 
  23  chr23_16019488     AAsi    A    G        0      0        2 
  23  chr23_16019488     AKia    A    G        0      0        2 
  23  chr23_16019488     AOna    A    G        0      0        2 
  23  chr23_16019488     ASom    A    G      0.5      1        2 
  23  chr23_16019488     HCab    A    G        0      0        2 
  23  chr23_16019488     HPrz    A    G        0      0        2 
  23  chr23_16019488     ZBoe    A    G        0      0        2 
  23  chr23_16019488     ZGre    A    G        0      0        2 
  23  chr23_16019488     ZHar    A    G        0      0        2 
  23  chr23_16019488   Sample    A    G        0      0        2 
  23  chr23_16019778     AAsi    T    C        0      0        2 
  23  chr23_16019778     AKia    T    C        0      0        2 
  23  chr23_16019778     AOna    T    C        0      0        2 
  23  chr23_16019778     ASom    T    C        0      0        2 
  23  chr23_16019778     HCab    T    C        0      0        2 
  23  chr23_16019778     HPrz    T    C        0      0        2 
  23  chr23_16019778     ZBoe    T    C        0      0        2 
  23  chr23_16019778     ZGre    T    C        1      2        2 
  23  chr23_16019778     ZHar    T    C        0      0        2 
  23  chr23_16019778   Sample    T    C        0      0        2 
  23  chr23_16027532     AAsi    C    T        0      0        2 
  23  chr23_16027532     AKia    C    T        0      0        2 
  23  chr23_16027532     AOna    C    T        0      0        2 
  23  chr23_16027532     ASom    C    T        0      0        2 
  23  chr23_16027532     HCab    C    T        0      0        2 
  23  chr23_16027532     HPrz    C    T        0      0        2 
  23  chr23_16027532     ZBoe    C    T        1      2        2 
  23  chr23_16027532     ZGre    C    T        1      2        2 
  23  chr23_16027532     ZHar    C    T        1      2        2 
  23  chr23_16027532   Sample    C    T        0      0        2 
  23  chr23_16033635     AAsi    G    C        0      0        2 
  23  chr23_16033635     AKia    G    C        0      0        2 
  23  chr23_16033635     AOna    G    C        0      0        2 
  23  chr23_16033635     ASom    G    C        0      0        2 
  23  chr23_16033635     HCab    G    C        0      0        2 
  23  chr23_16033635     HPrz    G    C        0      0        2 
  23  chr23_16033635     ZBoe    G    C        0      0        2 
  23  chr23_16033635     ZGre    G    C        0      0        2 
  23  chr23_16033635     ZHar    G    C      0.5      1        2 
  23  chr23_16033635   Sample    G    C        0      0        2 
  23  chr23_16034199     AAsi    G    C        0      0        2 
  23  chr23_16034199     AKia    G    C        0      0        2 
  23  chr23_16034199     AOna    G    C        0      0        2 
  23  chr23_16034199     ASom    G    C        0      0        2 
  23  chr23_16034199     HCab    G    C        0      0        2 
  23  chr23_16034199     HPrz    G    C        0      0        2 
  23  chr23_16034199     ZBoe    G    C      0.5      1        2 
  23  chr23_16034199     ZGre    G    C        0      0        2 
  23  chr23_16034199     ZHar    G    C        0      0        2 
  23  chr23_16034199   Sample    G    C        0      0        2 
  23  chr23_16040731     AAsi    C    T        0      0        2 
  23  chr23_16040731     AKia    C    T      0.5      1        2 
  23  chr23_16040731     AOna    C    T        1      2        2 
  23  chr23_16040731     ASom    C    T        0      0        2 
  23  chr23_16040731     HCab    C    T        0      0        2 
  23  chr23_16040731     HPrz    C    T        0      0        2 
  23  chr23_16040731     ZBoe    C    T        0      0        2 
  23  chr23_16040731     ZGre    C    T        0      0        2 
  23  chr23_16040731     ZHar    C    T        0      0        2 
  23  chr23_16040731   Sample    C    T        0      0        2 
  23  chr23_16042833     AAsi    C    G      0.5      1        2 
  23  chr23_16042833     AKia    C    G        0      0        2 
  23  chr23_16042833     AOna    C    G        0      0        2 
  23  chr23_16042833     ASom    C    G        0      0        2 
  23  chr23_16042833     HCab    C    G        0      0        2 
  23  chr23_16042833     HPrz    C    G        0      0        2 
  23  chr23_16042833     ZBoe    C    G        0      0        2 
  23  chr23_16042833     ZGre    C    G        0      0        2 
  23  chr23_16042833     ZHar    C    G        0      0        2 
  23  chr23_16042833   Sample    C    G        0      0        2 
  23  chr23_16043876     AAsi    G    A        0      0        2 
  23  chr23_16043876     AKia    G    A        0      0        2 
  23  chr23_16043876     AOna    G    A        0      0        2 
  23  chr23_16043876     ASom    G    A        0      0        2 
  23  chr23_16043876     HCab    G    A        0      0        2 
  23  chr23_16043876     HPrz    G    A        0      0        2 
  23  chr23_16043876     ZBoe    G    A      0.5      1        2 
  23  chr23_16043876     ZGre    G    A        0      0        2 
  23  chr23_16043876     ZHar    G    A        0      0        2 
  23  chr23_16043876   Sample    G    A        0      0        2 
  23  chr23_16057372     AAsi    C    T        0      0        2 
  23  chr23_16057372     AKia    C    T        0      0        2 
  23  chr23_16057372     AOna    C    T        0      0        2 
  23  chr23_16057372     ASom    C    T        0      0        2 
  23  chr23_16057372     HCab    C    T        0      0        2 
  23  chr23_16057372     HPrz    C    T        0      0        2 
  23  chr23_16057372     ZBoe    C    T        0      0        2 
  23  chr23_16057372     ZGre    C    T        0      0        2 
  23  chr23_16057372     ZHar    C    T      0.5      1        2 
  23  chr23_16057372   Sample    C    T        0      0        2 
  23  chr23_16059982     AAsi    A    G      0.5      1        2 
  23  chr23_16059982     AKia    A    G        0      0        2 
  23  chr23_16059982     AOna    A    G        0      0        2 
  23  chr23_16059982     ASom    A    G        0      0        2 
  23  chr23_16059982     HCab    A    G        0      0        2 
  23  chr23_16059982     HPrz    A    G        0      0        2 
  23  chr23_16059982     ZBoe    A    G        0      0        2 
  23  chr23_16059982     ZGre    A    G        0      0        2 
  23  chr23_16059982     ZHar    A    G        0      0        2 
  23  chr23_16059982   Sample    A    G        0      0        2 
  23  chr23_16060863     AAsi    G    A        0      0        2 
  23  chr23_16060863     AKia    G    A        0      0        2 
  23  chr23_16060863     AOna    G    A        0      0        2 
  23  chr23_16060863     ASom    G    A        0      0        2 
  23  chr23_16060863     HCab    G    A        1      2        2 
  23  chr23_16060863     HPrz    G    A        1      2        2 
  23  chr23_16060863     ZBoe    G    A        0      0        2 
  23  chr23_16060863     ZGre    G    A        0      0        2 
  23  chr23_16060863     ZHar    G    A        0      0        2 
  23  chr23_16060863   Sample    G    A        0      0        2 
  23  chr23_16061916     AAsi    T    C        0      0        2 
  23  chr23_16061916     AKia    T    C        0      0        2 
  23  chr23_16061916     AOna    T    C        0      0        2 
  23  chr23_16061916     ASom    T    C        0      0        2 
  23  chr23_16061916     HCab    T    C        0      0        2 
  23  chr23_16061916     HPrz    T    C      0.5      1        2 
  23  chr23_16061916     ZBoe    T    C        0      0        2 
  23  chr23_16061916     ZGre    T    C        0      0        2 
  23  chr23_16061916     ZHar    T    C        0      0        2 
  23  chr23_16061916   Sample    T    C        0      0        2 
  23  chr23_16063186     AAsi    G    T        0      0        2 
  23  chr23_16063186     AKia    G    T        0      0        2 
  23  chr23_16063186     AOna    G    T        0      0        2 
  23  chr23_16063186     ASom    G    T        0      0        2 
  23  chr23_16063186     HCab    G    T        1      2        2 
  23  chr23_16063186     HPrz    G    T      0.5      1        2 
  23  chr23_16063186     ZBoe    G    T        0      0        2 
  23  chr23_16063186     ZGre    G    T        0      0        2 
  23  chr23_16063186     ZHar    G    T        0      0        2 
  23  chr23_16063186   Sample    G    T        0      0        2 
  23  chr23_16073719     AAsi    C    T        0      0        2 
  23  chr23_16073719     AKia    C    T        0      0        2 
  23  chr23_16073719     AOna    C    T        0      0        2 
  23  chr23_16073719     ASom    C    T        0      0        2 
  23  chr23_16073719     HCab    C    T        0      0        2 
  23  chr23_16073719     HPrz    C    T        0      0        2 
  23  chr23_16073719     ZBoe    C    T        0      0        2 
  23  chr23_16073719     ZGre    C    T        1      2        2 
  23  chr23_16073719     ZHar    C    T        0      0        2 
  23  chr23_16073719   Sample    C    T        0      0        2 
  23  chr23_16073859     AAsi    A    G        0      0        2 
  23  chr23_16073859     AKia    A    G        0      0        2 
  23  chr23_16073859     AOna    A    G        0      0        2 
  23  chr23_16073859     ASom    A    G        0      0        2 
  23  chr23_16073859     HCab    A    G        1      2        2 
  23  chr23_16073859     HPrz    A    G        1      2        2 
  23  chr23_16073859     ZBoe    A    G        0      0        2 
  23  chr23_16073859     ZGre    A    G        0      0        2 
  23  chr23_16073859     ZHar    A    G        0      0        2 
  23  chr23_16073859   Sample    A    G        0      0        2 
  23  chr23_16076230     AAsi    G    C        0      0        2 
  23  chr23_16076230     AKia    G    C      0.5      1        2 
  23  chr23_16076230     AOna    G    C        1      2        2 
  23  chr23_16076230     ASom    G    C        0      0        2 
  23  chr23_16076230     HCab    G    C        0      0        2 
  23  chr23_16076230     HPrz    G    C        0      0        2 
  23  chr23_16076230     ZBoe    G    C        0      0        2 
  23  chr23_16076230     ZGre    G    C        0      0        2 
  23  chr23_16076230     ZHar    G    C        0      0        2 
  23  chr23_16076230   Sample    G    C        0      0        2 
  23  chr23_16078331     AAsi    A    G        0      0        2 
  23  chr23_16078331     AKia    A    G        0      0        2 
  23  chr23_16078331     AOna    A    G        0      0        2 
  23  chr23_16078331     ASom    A    G        0      0        2 
  23  chr23_16078331     HCab    A    G        0      0        2 
  23  chr23_16078331     HPrz    A    G        0      0        2 
  23  chr23_16078331     ZBoe    A    G        0      0        2 
  23  chr23_16078331     ZGre    A    G        0      0        2 
  23  chr23_16078331     ZHar    A    G      0.5      1        2 
  23  chr23_16078331   Sample    A    G        0      0        2 
  23  chr23_16081309     AAsi    C    T        0      0        2 
  23  chr23_16081309     AKia    C    T        0      0        2 
  23  chr23_16081309     AOna    C    T        0      0        2 
  23  chr23_16081309     ASom    C    T        0      0        2 
  23  chr23_16081309     HCab    C    T        0      0        2 
  23  chr23_16081309     HPrz    C    T        0      0        2 
  23  chr23_16081309     ZBoe    C    T        0      0        2 
  23  chr23_16081309     ZGre    C    T        1      2        2 
  23  chr23_16081309     ZHar    C    T        0      0        2 
  23  chr23_16081309   Sample    C    T        0      0        2 
  23  chr23_16081962     AAsi    C    T        0      0        2 
  23  chr23_16081962     AKia    C    T        0      0        2 
  23  chr23_16081962     AOna    C    T        0      0        2 
  23  chr23_16081962     ASom    C    T        0      0        2 
  23  chr23_16081962     HCab    C    T        1      2        2 
  23  chr23_16081962     HPrz    C    T        1      2        2 
  23  chr23_16081962     ZBoe    C    T        0      0        2 
  23  chr23_16081962     ZGre    C    T        0      0        2 
  23  chr23_16081962     ZHar    C    T        0      0        2 
  23  chr23_16081962   Sample    C    T        0      0        2 
  23  chr23_16085901     AAsi    A    G        0      0        2 
  23  chr23_16085901     AKia    A    G        0      0        2 
  23  chr23_16085901     AOna    A    G        0      0        2 
  23  chr23_16085901     ASom    A    G      0.5      1        2 
  23  chr23_16085901     HCab    A    G        0      0        2 
  23  chr23_16085901     HPrz    A    G        0      0        2 
  23  chr23_16085901     ZBoe    A    G        0      0        2 
  23  chr23_16085901     ZGre    A    G        0      0        2 
  23  chr23_16085901     ZHar    A    G        0      0        2 
  23  chr23_16085901   Sample    A    G        0      0        2 
  23  chr23_16086150     AAsi    C    T        0      0        2 
  23  chr23_16086150     AKia    C    T        0      0        2 
  23  chr23_16086150     AOna    C    T        0      0        2 
  23  chr23_16086150     ASom    C    T        0      0        2 
  23  chr23_16086150     HCab    C    T        1      2        2 
  23  chr23_16086150     HPrz    C    T        1      2        2 
  23  chr23_16086150     ZBoe    C    T        0      0        2 
  23  chr23_16086150     ZGre    C    T        0      0        2 
  23  chr23_16086150     ZHar    C    T        0      0        2 
  23  chr23_16086150   Sample    C    T        0      0        2 
  23  chr23_16096378     AAsi    A    G        0      0        2 
  23  chr23_16096378     AKia    A    G      0.5      1        2 
  23  chr23_16096378     AOna    A    G        0      0        2 
  23  chr23_16096378     ASom    A    G        0      0        2 
  23  chr23_16096378     HCab    A    G        0      0        2 
  23  chr23_16096378     HPrz    A    G        0      0        2 
  23  chr23_16096378     ZBoe    A    G        0      0        2 
  23  chr23_16096378     ZGre    A    G        0      0        2 
  23  chr23_16096378     ZHar    A    G        0      0        2 
  23  chr23_16096378   Sample    A    G        0      0        2 
  23  chr23_16102789     AAsi    C    A        0      0        2 
  23  chr23_16102789     AKia    C    A        0      0        2 
  23  chr23_16102789     AOna    C    A        0      0        2 
  23  chr23_16102789     ASom    C    A        0      0        2 
  23  chr23_16102789     HCab    C    A        1      2        2 
  23  chr23_16102789     HPrz    C    A        1      2        2 
  23  chr23_16102789     ZBoe    C    A        0      0        2 
  23  chr23_16102789     ZGre    C    A        0      0        2 
  23  chr23_16102789     ZHar    C    A        0      0        2 
  23  chr23_16102789   Sample    C    A        0      0        2 
  23  chr23_16107464     AAsi    A    C        1      2        2 
  23  chr23_16107464     AKia    A    C        0      0        2 
  23  chr23_16107464     AOna    A    C        0      0        2 
  23  chr23_16107464     ASom    A    C        1      2        2 
  23  chr23_16107464     HCab    A    C        0      0        2 
  23  chr23_16107464     HPrz    A    C        0      0        2 
  23  chr23_16107464     ZBoe    A    C        0      0        2 
  23  chr23_16107464     ZGre    A    C        0      0        2 
  23  chr23_16107464     ZHar    A    C        0      0        2 
  23  chr23_16107464   Sample    A    C        1      2        2 
  23  chr23_16108400     AAsi    T    C        0      0        2 
  23  chr23_16108400     AKia    T    C        0      0        2 
  23  chr23_16108400     AOna    T    C        0      0        2 
  23  chr23_16108400     ASom    T    C        0      0        2 
  23  chr23_16108400     HCab    T    C        0      0        2 
  23  chr23_16108400     HPrz    T    C      0.5      1        2 
  23  chr23_16108400     ZBoe    T    C        0      0        2 
  23  chr23_16108400     ZGre    T    C        0      0        2 
  23  chr23_16108400     ZHar    T    C        0      0        2 
  23  chr23_16108400   Sample    T    C        0      0        2 
  23  chr23_16111818     AAsi    G    T        0      0        2 
  23  chr23_16111818     AKia    G    T        0      0        2 
  23  chr23_16111818     AOna    G    T        0      0        2 
  23  chr23_16111818     ASom    G    T      0.5      1        2 
  23  chr23_16111818     HCab    G    T        0      0        2 
  23  chr23_16111818     HPrz    G    T        0      0        2 
  23  chr23_16111818     ZBoe    G    T        0      0        2 
  23  chr23_16111818     ZGre    G    T        0      0        2 
  23  chr23_16111818     ZHar    G    T        0      0        2 
  23  chr23_16111818   Sample    G    T        0      0        2 
  23  chr23_16114603     AAsi    C    A        0      0        2 
  23  chr23_16114603     AKia    C    A        0      0        2 
  23  chr23_16114603     AOna    C    A        0      0        2 
  23  chr23_16114603     ASom    C    A        0      0        2 
  23  chr23_16114603     HCab    C    A        0      0        2 
  23  chr23_16114603     HPrz    C    A        0      0        2 
  23  chr23_16114603     ZBoe    C    A      0.5      1        2 
  23  chr23_16114603     ZGre    C    A        0      0        2 
  23  chr23_16114603     ZHar    C    A        0      0        2 
  23  chr23_16114603   Sample    C    A        0      0        2 
  23  chr23_16117470     AAsi    A    G        0      0        2 
  23  chr23_16117470     AKia    A    G      0.5      1        2 
  23  chr23_16117470     AOna    A    G        0      0        2 
  23  chr23_16117470     ASom    A    G        0      0        2 
  23  chr23_16117470     HCab    A    G        0      0        2 
  23  chr23_16117470     HPrz    A    G        0      0        2 
  23  chr23_16117470     ZBoe    A    G        0      0        2 
  23  chr23_16117470     ZGre    A    G        0      0        2 
  23  chr23_16117470     ZHar    A    G        0      0        2 
  23  chr23_16117470   Sample    A    G        0      0        2 
  23  chr23_16121036     AAsi    C    T        0      0        2 
  23  chr23_16121036     AKia    C    T        0      0        2 
  23  chr23_16121036     AOna    C    T        0      0        2 
  23  chr23_16121036     ASom    C    T        0      0        2 
  23  chr23_16121036     HCab    C    T        1      2        2 
  23  chr23_16121036     HPrz    C    T        1      2        2 
  23  chr23_16121036     ZBoe    C    T        0      0        2 
  23  chr23_16121036     ZGre    C    T        0      0        2 
  23  chr23_16121036     ZHar    C    T        0      0        2 
  23  chr23_16121036   Sample    C    T        0      0        2 
  23  chr23_16125249     AAsi    G    A        0      0        2 
  23  chr23_16125249     AKia    G    A        0      0        2 
  23  chr23_16125249     AOna    G    A        0      0        2 
  23  chr23_16125249     ASom    G    A        0      0        2 
  23  chr23_16125249     HCab    G    A      0.5      1        2 
  23  chr23_16125249     HPrz    G    A        0      0        2 
  23  chr23_16125249     ZBoe    G    A        0      0        2 
  23  chr23_16125249     ZGre    G    A        0      0        2 
  23  chr23_16125249     ZHar    G    A        0      0        2 
  23  chr23_16125249   Sample    G    A        0      0        2 
  23  chr23_16131639     AAsi    G    T        0      0        2 
  23  chr23_16131639     AKia    G    T        0      0        2 
  23  chr23_16131639     AOna    G    T        0      0        2 
  23  chr23_16131639     ASom    G    T        0      0        2 
  23  chr23_16131639     HCab    G    T        1      2        2 
  23  chr23_16131639     HPrz    G    T        1      2        2 
  23  chr23_16131639     ZBoe    G    T        0      0        2 
  23  chr23_16131639     ZGre    G    T        0      0        2 
  23  chr23_16131639     ZHar    G    T        0      0        2 
  23  chr23_16131639   Sample    G    T        0      0        2 
  23  chr23_16141881     AAsi    G    A        0      0        2 
  23  chr23_16141881     AKia    G    A        1      2        2 
  23  chr23_16141881     AOna    G    A        1      2        2 
  23  chr23_16141881     ASom    G    A        0      0        2 
  23  chr23_16141881     HCab    G    A        1      2        2 
  23  chr23_16141881     HPrz    G    A        1      2        2 
  23  chr23_16141881     ZBoe    G    A        0      0        2 
  23  chr23_16141881     ZGre    G    A        0      0        2 
  23  chr23_16141881     ZHar    G    A        0      0        2 
  23  chr23_16141881   Sample    G    A        0      0        2 
  23  chr23_16146383     AAsi    A    G        1      2        2 
  23  chr23_16146383     AKia    A    G        0      0        2 
  23  chr23_16146383     AOna    A    G        0      0        2 
  23  chr23_16146383     ASom    A    G        0      0        2 
  23  chr23_16146383     HCab    A    G        0      0        2 
  23  chr23_16146383     HPrz    A    G        0      0        2 
  23  chr23_16146383     ZBoe    A    G        0      0        2 
  23  chr23_16146383     ZGre    A    G        0      0        2 
  23  chr23_16146383     ZHar    A    G        0      0        2 
  23  chr23_16146383   Sample    A    G        1      2        2 
  23  chr23_16152047     AAsi    C    T        0      0        2 
  23  chr23_16152047     AKia    C    T      0.5      1        2 
  23  chr23_16152047     AOna    C    T        1      2        2 
  23  chr23_16152047     ASom    C    T        0      0        2 
  23  chr23_16152047     HCab    C    T        0      0        2 
  23  chr23_16152047     HPrz    C    T        0      0        2 
  23  chr23_16152047     ZBoe    C    T        0      0        2 
  23  chr23_16152047     ZGre    C    T        0      0        2 
  23  chr23_16152047     ZHar    C    T        0      0        2 
  23  chr23_16152047   Sample    C    T        0      0        2 
  23  chr23_16160256     AAsi    G    C        0      0        2 
  23  chr23_16160256     AKia    G    C        0      0        2 
  23  chr23_16160256     AOna    G    C        0      0        2 
  23  chr23_16160256     ASom    G    C        0      0        2 
  23  chr23_16160256     HCab    G    C        1      2        2 
  23  chr23_16160256     HPrz    G    C        1      2        2 
  23  chr23_16160256     ZBoe    G    C        0      0        2 
  23  chr23_16160256     ZGre    G    C        0      0        2 
  23  chr23_16160256     ZHar    G    C        0      0        2 
  23  chr23_16160256   Sample    G    C        0      0        2 
  23  chr23_16161222     AAsi    C    T        0      0        2 
  23  chr23_16161222     AKia    C    T        0      0        2 
  23  chr23_16161222     AOna    C    T        0      0        2 
  23  chr23_16161222     ASom    C    T        0      0        2 
  23  chr23_16161222     HCab    C    T      0.5      1        2 
  23  chr23_16161222     HPrz    C    T        0      0        2 
  23  chr23_16161222     ZBoe    C    T        0      0        2 
  23  chr23_16161222     ZGre    C    T        0      0        2 
  23  chr23_16161222     ZHar    C    T        0      0        2 
  23  chr23_16161222   Sample    C    T        0      0        2 
  23  chr23_16166174     AAsi    A    T        0      0        2 
  23  chr23_16166174     AKia    A    T        0      0        2 
  23  chr23_16166174     AOna    A    T        0      0        2 
  23  chr23_16166174     ASom    A    T        0      0        2 
  23  chr23_16166174     HCab    A    T        1      2        2 
  23  chr23_16166174     HPrz    A    T        1      2        2 
  23  chr23_16166174     ZBoe    A    T        0      0        2 
  23  chr23_16166174     ZGre    A    T        0      0        2 
  23  chr23_16166174     ZHar    A    T        0      0        2 
  23  chr23_16166174   Sample    A    T        0      0        2 
  23  chr23_16174028     AAsi    C    T        0      0        2 
  23  chr23_16174028     AKia    C    T        0      0        2 
  23  chr23_16174028     AOna    C    T        0      0        2 
  23  chr23_16174028     ASom    C    T        0      0        2 
  23  chr23_16174028     HCab    C    T        1      2        2 
  23  chr23_16174028     HPrz    C    T        1      2        2 
  23  chr23_16174028     ZBoe    C    T        0      0        2 
  23  chr23_16174028     ZGre    C    T        0      0        2 
  23  chr23_16174028     ZHar    C    T        0      0        2 
  23  chr23_16174028   Sample    C    T        0      0        2 
  23  chr23_16175826     AAsi    G    A        0      0        2 
  23  chr23_16175826     AKia    G    A      0.5      1        2 
  23  chr23_16175826     AOna    G    A        0      0        2 
  23  chr23_16175826     ASom    G    A        0      0        2 
  23  chr23_16175826     HCab    G    A        0      0        2 
  23  chr23_16175826     HPrz    G    A        0      0        2 
  23  chr23_16175826     ZBoe    G    A        0      0        2 
  23  chr23_16175826     ZGre    G    A        0      0        2 
  23  chr23_16175826     ZHar    G    A        0      0        2 
  23  chr23_16175826   Sample    G    A        0      0        2 
  23  chr23_16178312     AAsi    G    A        0      0        2 
  23  chr23_16178312     AKia    G    A      0.5      1        2 
  23  chr23_16178312     AOna    G    A        1      2        2 
  23  chr23_16178312     ASom    G    A        0      0        2 
  23  chr23_16178312     HCab    G    A        0      0        2 
  23  chr23_16178312     HPrz    G    A        0      0        2 
  23  chr23_16178312     ZBoe    G    A        0      0        2 
  23  chr23_16178312     ZGre    G    A        0      0        2 
  23  chr23_16178312     ZHar    G    A        0      0        2 
  23  chr23_16178312   Sample    G    A        0      0        2 
  23  chr23_16178952     AAsi    T    C        0      0        2 
  23  chr23_16178952     AKia    T    C        0      0        2 
  23  chr23_16178952     AOna    T    C        0      0        2 
  23  chr23_16178952     ASom    T    C        0      0        2 
  23  chr23_16178952     HCab    T    C        1      2        2 
  23  chr23_16178952     HPrz    T    C        1      2        2 
  23  chr23_16178952     ZBoe    T    C        0      0        2 
  23  chr23_16178952     ZGre    T    C        0      0        2 
  23  chr23_16178952     ZHar    T    C        0      0        2 
  23  chr23_16178952   Sample    T    C        0      0        2 
  23  chr23_16179396     AAsi    A    G        1      2        2 
  23  chr23_16179396     AKia    A    G        0      0        2 
  23  chr23_16179396     AOna    A    G        0      0        2 
  23  chr23_16179396     ASom    A    G        1      2        2 
  23  chr23_16179396     HCab    A    G        0      0        2 
  23  chr23_16179396     HPrz    A    G        0      0        2 
  23  chr23_16179396     ZBoe    A    G        0      0        2 
  23  chr23_16179396     ZGre    A    G        0      0        2 
  23  chr23_16179396     ZHar    A    G        0      0        2 
  23  chr23_16179396   Sample    A    G        1      2        2 
  23  chr23_16200954     AAsi    T    C        0      0        2 
  23  chr23_16200954     AKia    T    C        0      0        2 
  23  chr23_16200954     AOna    T    C        0      0        2 
  23  chr23_16200954     ASom    T    C        0      0        2 
  23  chr23_16200954     HCab    T    C        0      0        2 
  23  chr23_16200954     HPrz    T    C        0      0        2 
  23  chr23_16200954     ZBoe    T    C      0.5      1        2 
  23  chr23_16200954     ZGre    T    C        0      0        2 
  23  chr23_16200954     ZHar    T    C        0      0        2 
  23  chr23_16200954   Sample    T    C        0      0        2 
  23  chr23_16209664     AAsi    A    G        0      0        2 
  23  chr23_16209664     AKia    A    G        0      0        2 
  23  chr23_16209664     AOna    A    G        1      2        2 
  23  chr23_16209664     ASom    A    G        0      0        2 
  23  chr23_16209664     HCab    A    G        0      0        2 
  23  chr23_16209664     HPrz    A    G        0      0        2 
  23  chr23_16209664     ZBoe    A    G        0      0        2 
  23  chr23_16209664     ZGre    A    G        0      0        2 
  23  chr23_16209664     ZHar    A    G        0      0        2 
  23  chr23_16209664   Sample    A    G        0      0        2 
  23  chr23_16210030     AAsi    T    C        0      0        2 
  23  chr23_16210030     AKia    T    C        0      0        2 
  23  chr23_16210030     AOna    T    C        0      0        2 
  23  chr23_16210030     ASom    T    C        0      0        2 
  23  chr23_16210030     HCab    T    C        1      2        2 
  23  chr23_16210030     HPrz    T    C        1      2        2 
  23  chr23_16210030     ZBoe    T    C        0      0        2 
  23  chr23_16210030     ZGre    T    C        0      0        2 
  23  chr23_16210030     ZHar    T    C        0      0        2 
  23  chr23_16210030   Sample    T    C        0      0        2 
  23  chr23_16210488     AAsi    G    T        0      0        2 
  23  chr23_16210488     AKia    G    T        0      0        2 
  23  chr23_16210488     AOna    G    T        0      0        2 
  23  chr23_16210488     ASom    G    T        0      0        2 
  23  chr23_16210488     HCab    G    T        0      0        2 
  23  chr23_16210488     HPrz    G    T        0      0        2 
  23  chr23_16210488     ZBoe    G    T        0      0        2 
  23  chr23_16210488     ZGre    G    T        0      0        2 
  23  chr23_16210488     ZHar    G    T        1      2        2 
  23  chr23_16210488   Sample    G    T        0      0        2 
  23  chr23_16219173     AAsi    A    C        1      2        2 
  23  chr23_16219173     AKia    A    C        0      0        2 
  23  chr23_16219173     AOna    A    C        0      0        2 
  23  chr23_16219173     ASom    A    C        1      2        2 
  23  chr23_16219173     HCab    A    C        0      0        2 
  23  chr23_16219173     HPrz    A    C        0      0        2 
  23  chr23_16219173     ZBoe    A    C        0      0        2 
  23  chr23_16219173     ZGre    A    C        0      0        2 
  23  chr23_16219173     ZHar    A    C        0      0        2 
  23  chr23_16219173   Sample    A    C        1      2        2 
  23  chr23_16219365     AAsi    C    G        0      0        2 
  23  chr23_16219365     AKia    C    G        0      0        2 
  23  chr23_16219365     AOna    C    G        0      0        2 
  23  chr23_16219365     ASom    C    G        0      0        2 
  23  chr23_16219365     HCab    C    G        1      2        2 
  23  chr23_16219365     HPrz    C    G        1      2        2 
  23  chr23_16219365     ZBoe    C    G        0      0        2 
  23  chr23_16219365     ZGre    C    G        0      0        2 
  23  chr23_16219365     ZHar    C    G        0      0        2 
  23  chr23_16219365   Sample    C    G        0      0        2 
  23  chr23_16223324     AAsi    G    A        0      0        2 
  23  chr23_16223324     AKia    G    A        0      0        2 
  23  chr23_16223324     AOna    G    A        0      0        2 
  23  chr23_16223324     ASom    G    A        0      0        2 
  23  chr23_16223324     HCab    G    A        0      0        2 
  23  chr23_16223324     HPrz    G    A        0      0        2 
  23  chr23_16223324     ZBoe    G    A        1      2        2 
  23  chr23_16223324     ZGre    G    A        0      0        2 
  23  chr23_16223324     ZHar    G    A        0      0        2 
  23  chr23_16223324   Sample    G    A        0      0        2 
  23  chr23_16225838     AAsi    T    C        0      0        2 
  23  chr23_16225838     AKia    T    C        0      0        2 
  23  chr23_16225838     AOna    T    C        0      0        2 
  23  chr23_16225838     ASom    T    C        0      0        2 
  23  chr23_16225838     HCab    T    C        0      0        2 
  23  chr23_16225838     HPrz    T    C        0      0        2 
  23  chr23_16225838     ZBoe    T    C        1      2        2 
  23  chr23_16225838     ZGre    T    C        0      0        2 
  23  chr23_16225838     ZHar    T    C        0      0        2 
  23  chr23_16225838   Sample    T    C        0      0        2 
  23  chr23_16229502     AAsi    A    G        0      0        2 
  23  chr23_16229502     AKia    A    G        0      0        2 
  23  chr23_16229502     AOna    A    G        0      0        2 
  23  chr23_16229502     ASom    A    G        0      0        2 
  23  chr23_16229502     HCab    A    G        1      2        2 
  23  chr23_16229502     HPrz    A    G        1      2        2 
  23  chr23_16229502     ZBoe    A    G        0      0        2 
  23  chr23_16229502     ZGre    A    G        0      0        2 
  23  chr23_16229502     ZHar    A    G        0      0        2 
  23  chr23_16229502   Sample    A    G        0      0        2 
  23  chr23_16236135     AAsi    C    G        0      0        2 
  23  chr23_16236135     AKia    C    G        0      0        2 
  23  chr23_16236135     AOna    C    G        0      0        2 
  23  chr23_16236135     ASom    C    G        0      0        2 
  23  chr23_16236135     HCab    C    G        0      0        2 
  23  chr23_16236135     HPrz    C    G        0      0        2 
  23  chr23_16236135     ZBoe    C    G        0      0        2 
  23  chr23_16236135     ZGre    C    G        0      0        2 
  23  chr23_16236135     ZHar    C    G      0.5      1        2 
  23  chr23_16236135   Sample    C    G        0      0        2 
  23  chr23_16239823     AAsi    A    G        0      0        2 
  23  chr23_16239823     AKia    A    G        1      2        2 
  23  chr23_16239823     AOna    A    G        0      0        2 
  23  chr23_16239823     ASom    A    G        0      0        2 
  23  chr23_16239823     HCab    A    G        0      0        2 
  23  chr23_16239823     HPrz    A    G        0      0        2 
  23  chr23_16239823     ZBoe    A    G        0      0        2 
  23  chr23_16239823     ZGre    A    G        0      0        2 
  23  chr23_16239823     ZHar    A    G        0      0        2 
  23  chr23_16239823   Sample    A    G        0      0        2 
  23  chr23_16244289     AAsi    T    A        0      0        2 
  23  chr23_16244289     AKia    T    A        0      0        2 
  23  chr23_16244289     AOna    T    A        1      2        2 
  23  chr23_16244289     ASom    T    A        0      0        2 
  23  chr23_16244289     HCab    T    A        0      0        2 
  23  chr23_16244289     HPrz    T    A        0      0        2 
  23  chr23_16244289     ZBoe    T    A        0      0        2 
  23  chr23_16244289     ZGre    T    A        0      0        2 
  23  chr23_16244289     ZHar    T    A        0      0        2 
  23  chr23_16244289   Sample    T    A        0      0        2 
  23  chr23_16245611     AAsi    T    C        1      2        2 
  23  chr23_16245611     AKia    T    C        1      2        2 
  23  chr23_16245611     AOna    T    C        1      2        2 
  23  chr23_16245611     ASom    T    C        1      2        2 
  23  chr23_16245611     HCab    T    C        0      0        2 
  23  chr23_16245611     HPrz    T    C        0      0        2 
  23  chr23_16245611     ZBoe    T    C        0      0        2 
  23  chr23_16245611     ZGre    T    C        0      0        2 
  23  chr23_16245611     ZHar    T    C        0      0        2 
  23  chr23_16245611   Sample    T    C        1      2        2 
  23  chr23_16260234     AAsi    A    G        0      0        2 
  23  chr23_16260234     AKia    A    G        0      0        2 
  23  chr23_16260234     AOna    A    G        0      0        2 
  23  chr23_16260234     ASom    A    G        0      0        2 
  23  chr23_16260234     HCab    A    G        1      2        2 
  23  chr23_16260234     HPrz    A    G        1      2        2 
  23  chr23_16260234     ZBoe    A    G        0      0        2 
  23  chr23_16260234     ZGre    A    G        0      0        2 
  23  chr23_16260234     ZHar    A    G        0      0        2 
  23  chr23_16260234   Sample    A    G        0      0        2 
  23  chr23_16263006     AAsi    G    A        0      0        2 
  23  chr23_16263006     AKia    G    A        0      0        2 
  23  chr23_16263006     AOna    G    A        0      0        2 
  23  chr23_16263006     ASom    G    A        0      0        2 
  23  chr23_16263006     HCab    G    A        0      0        2 
  23  chr23_16263006     HPrz    G    A        0      0        2 
  23  chr23_16263006     ZBoe    G    A        0      0        2 
  23  chr23_16263006     ZGre    G    A        0      0        2 
  23  chr23_16263006     ZHar    G    A        1      2        2 
  23  chr23_16263006   Sample    G    A        0      0        2 
  23  chr23_16264595     AAsi    T    C        0      0        2 
  23  chr23_16264595     AKia    T    C        0      0        2 
  23  chr23_16264595     AOna    T    C        0      0        2 
  23  chr23_16264595     ASom    T    C        0      0        2 
  23  chr23_16264595     HCab    T    C      0.5      1        2 
  23  chr23_16264595     HPrz    T    C        0      0        2 
  23  chr23_16264595     ZBoe    T    C        0      0        2 
  23  chr23_16264595     ZGre    T    C        0      0        2 
  23  chr23_16264595     ZHar    T    C        0      0        2 
  23  chr23_16264595   Sample    T    C        0      0        2 
  23  chr23_16268746     AAsi    T    A        0      0        2 
  23  chr23_16268746     AKia    T    A        0      0        2 
  23  chr23_16268746     AOna    T    A        0      0        2 
  23  chr23_16268746     ASom    T    A        0      0        2 
  23  chr23_16268746     HCab    T    A        1      2        2 
  23  chr23_16268746     HPrz    T    A        1      2        2 
  23  chr23_16268746     ZBoe    T    A        0      0        2 
  23  chr23_16268746     ZGre    T    A        0      0        2 
  23  chr23_16268746     ZHar    T    A        0      0        2 
  23  chr23_16268746   Sample    T    A        0      0        2 
  23  chr23_16270964     AAsi    A    G        0      0        2 
  23  chr23_16270964     AKia    A    G        0      0        2 
  23  chr23_16270964     AOna    A    G        0      0        2 
  23  chr23_16270964     ASom    A    G        0      0        2 
  23  chr23_16270964     HCab    A    G        1      2        2 
  23  chr23_16270964     HPrz    A    G        1      2        2 
  23  chr23_16270964     ZBoe    A    G        0      0        2 
  23  chr23_16270964     ZGre    A    G        0      0        2 
  23  chr23_16270964     ZHar    A    G        0      0        2 
  23  chr23_16270964   Sample    A    G        0      0        2 
  23  chr23_16285268     AAsi    G    C        1      2        2 
  23  chr23_16285268     AKia    G    C        0      0        2 
  23  chr23_16285268     AOna    G    C        0      0        2 
  23  chr23_16285268     ASom    G    C        1      2        2 
  23  chr23_16285268     HCab    G    C        0      0        2 
  23  chr23_16285268     HPrz    G    C        0      0        2 
  23  chr23_16285268     ZBoe    G    C        0      0        2 
  23  chr23_16285268     ZGre    G    C        0      0        2 
  23  chr23_16285268     ZHar    G    C        0      0        2 
  23  chr23_16285268   Sample    G    C        1      2        2 
  23  chr23_16493933     AAsi    G    A        0      0        2 
  23  chr23_16493933     AKia    G    A        0      0        2 
  23  chr23_16493933     AOna    G    A        0      0        2 
  23  chr23_16493933     ASom    G    A        0      0        2 
  23  chr23_16493933     HCab    G    A        1      2        2 
  23  chr23_16493933     HPrz    G    A        1      2        2 
  23  chr23_16493933     ZBoe    G    A        0      0        2 
  23  chr23_16493933     ZGre    G    A        0      0        2 
  23  chr23_16493933     ZHar    G    A        0      0        2 
  23  chr23_16493933   Sample    G    A        0      0        2 
  23  chr23_16501507     AAsi    C    T        0      0        2 
  23  chr23_16501507     AKia    C    T        0      0        2 
  23  chr23_16501507     AOna    C    T        0      0        2 
  23  chr23_16501507     ASom    C    T        0      0        2 
  23  chr23_16501507     HCab    C    T        1      2        2 
  23  chr23_16501507     HPrz    C    T        1      2        2 
  23  chr23_16501507     ZBoe    C    T        0      0        2 
  23  chr23_16501507     ZGre    C    T        0      0        2 
  23  chr23_16501507     ZHar    C    T        0      0        2 
  23  chr23_16501507   Sample    C    T        0      0        2 
  23  chr23_16504029     AAsi    T    C        0      0        2 
  23  chr23_16504029     AKia    T    C        0      0        2 
  23  chr23_16504029     AOna    T    C        0      0        2 
  23  chr23_16504029     ASom    T    C        0      0        2 
  23  chr23_16504029     HCab    T    C        0      0        2 
  23  chr23_16504029     HPrz    T    C        0      0        2 
  23  chr23_16504029     ZBoe    T    C        0      0        2 
  23  chr23_16504029     ZGre    T    C        1      2        2 
  23  chr23_16504029     ZHar    T    C        0      0        2 
  23  chr23_16504029   Sample    T    C        0      0        2 
  23  chr23_16512177     AAsi    T    G        0      0        2 
  23  chr23_16512177     AKia    T    G        0      0        2 
  23  chr23_16512177     AOna    T    G        0      0        2 
  23  chr23_16512177     ASom    T    G      0.5      1        2 
  23  chr23_16512177     HCab    T    G        0      0        2 
  23  chr23_16512177     HPrz    T    G        0      0        2 
  23  chr23_16512177     ZBoe    T    G        0      0        2 
  23  chr23_16512177     ZGre    T    G        0      0        2 
  23  chr23_16512177     ZHar    T    G        0      0        2 
  23  chr23_16512177   Sample    T    G        0      0        2 
  23  chr23_16513555     AAsi    C    G        0      0        2 
  23  chr23_16513555     AKia    C    G        0      0        2 
  23  chr23_16513555     AOna    C    G        0      0        2 
  23  chr23_16513555     ASom    C    G        0      0        2 
  23  chr23_16513555     HCab    C    G        1      2        2 
  23  chr23_16513555     HPrz    C    G      0.5      1        2 
  23  chr23_16513555     ZBoe    C    G        0      0        2 
  23  chr23_16513555     ZGre    C    G        0      0        2 
  23  chr23_16513555     ZHar    C    G        0      0        2 
  23  chr23_16513555   Sample    C    G        0      0        2 
  23  chr23_16518883     AAsi    G    A        0      0        2 
  23  chr23_16518883     AKia    G    A        0      0        2 
  23  chr23_16518883     AOna    G    A        0      0        2 
  23  chr23_16518883     ASom    G    A        0      0        2 
  23  chr23_16518883     HCab    G    A        0      0        2 
  23  chr23_16518883     HPrz    G    A        0      0        2 
  23  chr23_16518883     ZBoe    G    A        0      0        2 
  23  chr23_16518883     ZGre    G    A        1      2        2 
  23  chr23_16518883     ZHar    G    A        0      0        2 
  23  chr23_16518883   Sample    G    A        0      0        2 
  23  chr23_16522334     AAsi    T    C        0      0        2 
  23  chr23_16522334     AKia    T    C        0      0        2 
  23  chr23_16522334     AOna    T    C        0      0        2 
  23  chr23_16522334     ASom    T    C        0      0        2 
  23  chr23_16522334     HCab    T    C        0      0        2 
  23  chr23_16522334     HPrz    T    C        0      0        2 
  23  chr23_16522334     ZBoe    T    C        0      0        2 
  23  chr23_16522334     ZGre    T    C      0.5      1        2 
  23  chr23_16522334     ZHar    T    C        0      0        2 
  23  chr23_16522334   Sample    T    C        0      0        2 
  23  chr23_16524311     AAsi    A    T        0      0        2 
  23  chr23_16524311     AKia    A    T      0.5      1        2 
  23  chr23_16524311     AOna    A    T        0      0        2 
  23  chr23_16524311     ASom    A    T        0      0        2 
  23  chr23_16524311     HCab    A    T        0      0        2 
  23  chr23_16524311     HPrz    A    T        0      0        2 
  23  chr23_16524311     ZBoe    A    T        0      0        2 
  23  chr23_16524311     ZGre    A    T        0      0        2 
  23  chr23_16524311     ZHar    A    T        0      0        2 
  23  chr23_16524311   Sample    A    T        0      0        2 
  23  chr23_16528810     AAsi    A    G        0      0        2 
  23  chr23_16528810     AKia    A    G        0      0        2 
  23  chr23_16528810     AOna    A    G        0      0        2 
  23  chr23_16528810     ASom    A    G        0      0        2 
  23  chr23_16528810     HCab    A    G        0      0        2 
  23  chr23_16528810     HPrz    A    G        0      0        2 
  23  chr23_16528810     ZBoe    A    G        0      0        2 
  23  chr23_16528810     ZGre    A    G        0      0        2 
  23  chr23_16528810     ZHar    A    G        1      2        2 
  23  chr23_16528810   Sample    A    G        0      0        2 
  23  chr23_16546518     AAsi    G    C        0      0        2 
  23  chr23_16546518     AKia    G    C        0      0        2 
  23  chr23_16546518     AOna    G    C        0      0        2 
  23  chr23_16546518     ASom    G    C      0.5      1        2 
  23  chr23_16546518     HCab    G    C        0      0        2 
  23  chr23_16546518     HPrz    G    C        0      0        2 
  23  chr23_16546518     ZBoe    G    C        0      0        2 
  23  chr23_16546518     ZGre    G    C        0      0        2 
  23  chr23_16546518     ZHar    G    C        0      0        2 
  23  chr23_16546518   Sample    G    C        0      0        2 
  23  chr23_16552638     AAsi    T    A        0      0        2 
  23  chr23_16552638     AKia    T    A        0      0        2 
  23  chr23_16552638     AOna    T    A        0      0        2 
  23  chr23_16552638     ASom    T    A        0      0        2 
  23  chr23_16552638     HCab    T    A        0      0        2 
  23  chr23_16552638     HPrz    T    A      0.5      1        2 
  23  chr23_16552638     ZBoe    T    A        0      0        2 
  23  chr23_16552638     ZGre    T    A        0      0        2 
  23  chr23_16552638     ZHar    T    A        0      0        2 
  23  chr23_16552638   Sample    T    A        0      0        2 
  23  chr23_16566922     AAsi    G    T        0      0        2 
  23  chr23_16566922     AKia    G    T        0      0        2 
  23  chr23_16566922     AOna    G    T        0      0        2 
  23  chr23_16566922     ASom    G    T        0      0        2 
  23  chr23_16566922     HCab    G    T        1      2        2 
  23  chr23_16566922     HPrz    G    T        1      2        2 
  23  chr23_16566922     ZBoe    G    T        0      0        2 
  23  chr23_16566922     ZGre    G    T        0      0        2 
  23  chr23_16566922     ZHar    G    T        0      0        2 
  23  chr23_16566922   Sample    G    T        0      0        2 
  23  chr23_16568165     AAsi    A    G        0      0        2 
  23  chr23_16568165     AKia    A    G        0      0        2 
  23  chr23_16568165     AOna    A    G        0      0        2 
  23  chr23_16568165     ASom    A    G        0      0        2 
  23  chr23_16568165     HCab    A    G        1      2        2 
  23  chr23_16568165     HPrz    A    G        1      2        2 
  23  chr23_16568165     ZBoe    A    G        0      0        2 
  23  chr23_16568165     ZGre    A    G        0      0        2 
  23  chr23_16568165     ZHar    A    G        0      0        2 
  23  chr23_16568165   Sample    A    G        0      0        2 
  23  chr23_16568193     AAsi    C    T        0      0        2 
  23  chr23_16568193     AKia    C    T        0      0        2 
  23  chr23_16568193     AOna    C    T        1      2        2 
  23  chr23_16568193     ASom    C    T        0      0        2 
  23  chr23_16568193     HCab    C    T        0      0        2 
  23  chr23_16568193     HPrz    C    T        0      0        2 
  23  chr23_16568193     ZBoe    C    T        0      0        2 
  23  chr23_16568193     ZGre    C    T        0      0        2 
  23  chr23_16568193     ZHar    C    T        0      0        2 
  23  chr23_16568193   Sample    C    T        0      0        2 
  23  chr23_16569661     AAsi    C    T        0      0        2 
  23  chr23_16569661     AKia    C    T        0      0        2 
  23  chr23_16569661     AOna    C    T        0      0        2 
  23  chr23_16569661     ASom    C    T        0      0        2 
  23  chr23_16569661     HCab    C    T      0.5      1        2 
  23  chr23_16569661     HPrz    C    T        0      0        2 
  23  chr23_16569661     ZBoe    C    T        0      0        2 
  23  chr23_16569661     ZGre    C    T        0      0        2 
  23  chr23_16569661     ZHar    C    T        0      0        2 
  23  chr23_16569661   Sample    C    T        0      0        2 
  23  chr23_16573388     AAsi    A    G        0      0        2 
  23  chr23_16573388     AKia    A    G        0      0        2 
  23  chr23_16573388     AOna    A    G        0      0        2 
  23  chr23_16573388     ASom    A    G        0      0        2 
  23  chr23_16573388     HCab    A    G        0      0        2 
  23  chr23_16573388     HPrz    A    G        0      0        2 
  23  chr23_16573388     ZBoe    A    G        1      2        2 
  23  chr23_16573388     ZGre    A    G        0      0        2 
  23  chr23_16573388     ZHar    A    G        0      0        2 
  23  chr23_16573388   Sample    A    G        0      0        2 
  23  chr23_16583285     AAsi    A    G        0      0        2 
  23  chr23_16583285     AKia    A    G        0      0        2 
  23  chr23_16583285     AOna    A    G        0      0        2 
  23  chr23_16583285     ASom    A    G        0      0        2 
  23  chr23_16583285     HCab    A    G        1      2        2 
  23  chr23_16583285     HPrz    A    G        1      2        2 
  23  chr23_16583285     ZBoe    A    G        0      0        2 
  23  chr23_16583285     ZGre    A    G        0      0        2 
  23  chr23_16583285     ZHar    A    G        0      0        2 
  23  chr23_16583285   Sample    A    G        0      0        2 
  23  chr23_16583934     AAsi    C    T        0      0        2 
  23  chr23_16583934     AKia    C    T        0      0        2 
  23  chr23_16583934     AOna    C    T        0      0        2 
  23  chr23_16583934     ASom    C    T        0      0        2 
  23  chr23_16583934     HCab    C    T        1      2        2 
  23  chr23_16583934     HPrz    C    T        1      2        2 
  23  chr23_16583934     ZBoe    C    T        0      0        2 
  23  chr23_16583934     ZGre    C    T        0      0        2 
  23  chr23_16583934     ZHar    C    T        0      0        2 
  23  chr23_16583934   Sample    C    T        0      0        2 
  23  chr23_16586883     AAsi    C    T        1      2        2 
  23  chr23_16586883     AKia    C    T        0      0        2 
  23  chr23_16586883     AOna    C    T        0      0        2 
  23  chr23_16586883     ASom    C    T        1      2        2 
  23  chr23_16586883     HCab    C    T        0      0        2 
  23  chr23_16586883     HPrz    C    T        0      0        2 
  23  chr23_16586883     ZBoe    C    T        0      0        2 
  23  chr23_16586883     ZGre    C    T        0      0        2 
  23  chr23_16586883     ZHar    C    T        0      0        2 
  23  chr23_16586883   Sample    C    T        1      2        2 
  23  chr23_16587729     AAsi    C    G        0      0        2 
  23  chr23_16587729     AKia    C    G        0      0        2 
  23  chr23_16587729     AOna    C    G        0      0        2 
  23  chr23_16587729     ASom    C    G        0      0        2 
  23  chr23_16587729     HCab    C    G        1      2        2 
  23  chr23_16587729     HPrz    C    G        1      2        2 
  23  chr23_16587729     ZBoe    C    G        0      0        2 
  23  chr23_16587729     ZGre    C    G        0      0        2 
  23  chr23_16587729     ZHar    C    G        0      0        2 
  23  chr23_16587729   Sample    C    G        0      0        2 
  23  chr23_16588460     AAsi    A    G        0      0        2 
  23  chr23_16588460     AKia    A    G        0      0        2 
  23  chr23_16588460     AOna    A    G        0      0        2 
  23  chr23_16588460     ASom    A    G        0      0        2 
  23  chr23_16588460     HCab    A    G        1      2        2 
  23  chr23_16588460     HPrz    A    G        1      2        2 
  23  chr23_16588460     ZBoe    A    G        0      0        2 
  23  chr23_16588460     ZGre    A    G        0      0        2 
  23  chr23_16588460     ZHar    A    G        0      0        2 
  23  chr23_16588460   Sample    A    G        0      0        2 
  23  chr23_16598094     AAsi    G    A        0      0        2 
  23  chr23_16598094     AKia    G    A        1      2        2 
  23  chr23_16598094     AOna    G    A        1      2        2 
  23  chr23_16598094     ASom    G    A        0      0        2 
  23  chr23_16598094     HCab    G    A        0      0        2 
  23  chr23_16598094     HPrz    G    A        0      0        2 
  23  chr23_16598094     ZBoe    G    A        0      0        2 
  23  chr23_16598094     ZGre    G    A        0      0        2 
  23  chr23_16598094     ZHar    G    A        0      0        2 
  23  chr23_16598094   Sample    G    A        0      0        2 
  23  chr23_16599277     AAsi    T    C      0.5      1        2 
  23  chr23_16599277     AKia    T    C        0      0        2 
  23  chr23_16599277     AOna    T    C        0      0        2 
  23  chr23_16599277     ASom    T    C        0      0        2 
  23  chr23_16599277     HCab    T    C        0      0        2 
  23  chr23_16599277     HPrz    T    C        0      0        2 
  23  chr23_16599277     ZBoe    T    C        0      0        2 
  23  chr23_16599277     ZGre    T    C        0      0        2 
  23  chr23_16599277     ZHar    T    C        0      0        2 
  23  chr23_16599277   Sample    T    C        0      0        2 
  23  chr23_16599314     AAsi    A    C        0      0        2 
  23  chr23_16599314     AKia    A    C        0      0        2 
  23  chr23_16599314     AOna    A    C        0      0        2 
  23  chr23_16599314     ASom    A    C        0      0        2 
  23  chr23_16599314     HCab    A    C        0      0        2 
  23  chr23_16599314     HPrz    A    C        0      0        2 
  23  chr23_16599314     ZBoe    A    C        0      0        2 
  23  chr23_16599314     ZGre    A    C        0      0        2 
  23  chr23_16599314     ZHar    A    C        1      2        2 
  23  chr23_16599314   Sample    A    C        0      0        2 
  23  chr23_16599338     AAsi    G    T        0      0        2 
  23  chr23_16599338     AKia    G    T        0      0        2 
  23  chr23_16599338     AOna    G    T        0      0        2 
  23  chr23_16599338     ASom    G    T        0      0        2 
  23  chr23_16599338     HCab    G    T        0      0        2 
  23  chr23_16599338     HPrz    G    T        0      0        2 
  23  chr23_16599338     ZBoe    G    T        0      0        2 
  23  chr23_16599338     ZGre    G    T        1      2        2 
  23  chr23_16599338     ZHar    G    T        0      0        2 
  23  chr23_16599338   Sample    G    T        0      0        2 
  23  chr23_16608449     AAsi    A    G        0      0        2 
  23  chr23_16608449     AKia    A    G        0      0        2 
  23  chr23_16608449     AOna    A    G        0      0        2 
  23  chr23_16608449     ASom    A    G        0      0        2 
  23  chr23_16608449     HCab    A    G        0      0        2 
  23  chr23_16608449     HPrz    A    G        0      0        2 
  23  chr23_16608449     ZBoe    A    G      0.5      1        2 
  23  chr23_16608449     ZGre    A    G        0      0        2 
  23  chr23_16608449     ZHar    A    G        0      0        2 
  23  chr23_16608449   Sample    A    G        0      0        2 
  23  chr23_16611061     AAsi    G    A        0      0        2 
  23  chr23_16611061     AKia    G    A        0      0        2 
  23  chr23_16611061     AOna    G    A        0      0        2 
  23  chr23_16611061     ASom    G    A        0      0        2 
  23  chr23_16611061     HCab    G    A        1      2        2 
  23  chr23_16611061     HPrz    G    A        1      2        2 
  23  chr23_16611061     ZBoe    G    A        0      0        2 
  23  chr23_16611061     ZGre    G    A        0      0        2 
  23  chr23_16611061     ZHar    G    A        0      0        2 
  23  chr23_16611061   Sample    G    A        0      0        2 
  23  chr23_16616032     AAsi    C    G        0      0        2 
  23  chr23_16616032     AKia    C    G        0      0        2 
  23  chr23_16616032     AOna    C    G        0      0        2 
  23  chr23_16616032     ASom    C    G        0      0        2 
  23  chr23_16616032     HCab    C    G        0      0        2 
  23  chr23_16616032     HPrz    C    G        0      0        2 
  23  chr23_16616032     ZBoe    C    G        1      2        2 
  23  chr23_16616032     ZGre    C    G        1      2        2 
  23  chr23_16616032     ZHar    C    G        0      0        2 
  23  chr23_16616032   Sample    C    G        0      0        2 
  23  chr23_16620250     AAsi    C    T        0      0        2 
  23  chr23_16620250     AKia    C    T        0      0        2 
  23  chr23_16620250     AOna    C    T        0      0        2 
  23  chr23_16620250     ASom    C    T        0      0        2 
  23  chr23_16620250     HCab    C    T        1      2        2 
  23  chr23_16620250     HPrz    C    T        1      2        2 
  23  chr23_16620250     ZBoe    C    T        0      0        2 
  23  chr23_16620250     ZGre    C    T        0      0        2 
  23  chr23_16620250     ZHar    C    T        0      0        2 
  23  chr23_16620250   Sample    C    T        0      0        2 
  23  chr23_16620354     AAsi    A    G        0      0        2 
  23  chr23_16620354     AKia    A    G        1      2        2 
  23  chr23_16620354     AOna    A    G        1      2        2 
  23  chr23_16620354     ASom    A    G        0      0        2 
  23  chr23_16620354     HCab    A    G        0      0        2 
  23  chr23_16620354     HPrz    A    G        0      0        2 
  23  chr23_16620354     ZBoe    A    G        0      0        2 
  23  chr23_16620354     ZGre    A    G        0      0        2 
  23  chr23_16620354     ZHar    A    G        0      0        2 
  23  chr23_16620354   Sample    A    G        0      0        2 
  23  chr23_16621037     AAsi    T    C        0      0        2 
  23  chr23_16621037     AKia    T    C        0      0        2 
  23  chr23_16621037     AOna    T    C        0      0        2 
  23  chr23_16621037     ASom    T    C        0      0        2 
  23  chr23_16621037     HCab    T    C        0      0        2 
  23  chr23_16621037     HPrz    T    C        0      0        2 
  23  chr23_16621037     ZBoe    T    C        0      0        2 
  23  chr23_16621037     ZGre    T    C        0      0        2 
  23  chr23_16621037     ZHar    T    C        1      2        2 
  23  chr23_16621037   Sample    T    C        0      0        2 
  23  chr23_16623134     AAsi    T    C        0      0        2 
  23  chr23_16623134     AKia    T    C        0      0        2 
  23  chr23_16623134     AOna    T    C        0      0        2 
  23  chr23_16623134     ASom    T    C        0      0        2 
  23  chr23_16623134     HCab    T    C        0      0        2 
  23  chr23_16623134     HPrz    T    C        0      0        2 
  23  chr23_16623134     ZBoe    T    C        0      0        2 
  23  chr23_16623134     ZGre    T    C      0.5      1        2 
  23  chr23_16623134     ZHar    T    C        0      0        2 
  23  chr23_16623134   Sample    T    C        0      0        2 
  23  chr23_16630919     AAsi    T    C        0      0        2 
  23  chr23_16630919     AKia    T    C        0      0        2 
  23  chr23_16630919     AOna    T    C        0      0        2 
  23  chr23_16630919     ASom    T    C      0.5      1        2 
  23  chr23_16630919     HCab    T    C        0      0        2 
  23  chr23_16630919     HPrz    T    C        0      0        2 
  23  chr23_16630919     ZBoe    T    C        0      0        2 
  23  chr23_16630919     ZGre    T    C        0      0        2 
  23  chr23_16630919     ZHar    T    C        0      0        2 
  23  chr23_16630919   Sample    T    C        0      0        2 
  23  chr23_16638091     AAsi    T    G        0      0        2 
  23  chr23_16638091     AKia    T    G        0      0        2 
  23  chr23_16638091     AOna    T    G        0      0        2 
  23  chr23_16638091     ASom    T    G        0      0        2 
  23  chr23_16638091     HCab    T    G        1      2        2 
  23  chr23_16638091     HPrz    T    G        1      2        2 
  23  chr23_16638091     ZBoe    T    G        0      0        2 
  23  chr23_16638091     ZGre    T    G        0      0        2 
  23  chr23_16638091     ZHar    T    G        0      0        2 
  23  chr23_16638091   Sample    T    G        0      0        2 
  23  chr23_16642488     AAsi    A    G        0      0        2 
  23  chr23_16642488     AKia    A    G        0      0        2 
  23  chr23_16642488     AOna    A    G        0      0        2 
  23  chr23_16642488     ASom    A    G        0      0        2 
  23  chr23_16642488     HCab    A    G        0      0        2 
  23  chr23_16642488     HPrz    A    G        0      0        2 
  23  chr23_16642488     ZBoe    A    G      0.5      1        2 
  23  chr23_16642488     ZGre    A    G        0      0        2 
  23  chr23_16642488     ZHar    A    G        0      0        2 
  23  chr23_16642488   Sample    A    G        0      0        2 
  23  chr23_16643988     AAsi    C    T        0      0        2 
  23  chr23_16643988     AKia    C    T        0      0        2 
  23  chr23_16643988     AOna    C    T        0      0        2 
  23  chr23_16643988     ASom    C    T        0      0        2 
  23  chr23_16643988     HCab    C    T        0      0        2 
  23  chr23_16643988     HPrz    C    T        0      0        2 
  23  chr23_16643988     ZBoe    C    T        0      0        2 
  23  chr23_16643988     ZGre    C    T        0      0        2 
  23  chr23_16643988     ZHar    C    T        1      2        2 
  23  chr23_16643988   Sample    C    T        0      0        2 
  23  chr23_16645093     AAsi    C    T        0      0        2 
  23  chr23_16645093     AKia    C    T        0      0        2 
  23  chr23_16645093     AOna    C    T        0      0        2 
  23  chr23_16645093     ASom    C    T        0      0        2 
  23  chr23_16645093     HCab    C    T        1      2        2 
  23  chr23_16645093     HPrz    C    T        1      2        2 
  23  chr23_16645093     ZBoe    C    T        0      0        2 
  23  chr23_16645093     ZGre    C    T        0      0        2 
  23  chr23_16645093     ZHar    C    T        0      0        2 
  23  chr23_16645093   Sample    C    T        0      0        2 
  23  chr23_16646662     AAsi    T    C        0      0        2 
  23  chr23_16646662     AKia    T    C        0      0        2 
  23  chr23_16646662     AOna    T    C        1      2        2 
  23  chr23_16646662     ASom    T    C        0      0        2 
  23  chr23_16646662     HCab    T    C        0      0        2 
  23  chr23_16646662     HPrz    T    C        0      0        2 
  23  chr23_16646662     ZBoe    T    C        0      0        2 
  23  chr23_16646662     ZGre    T    C        0      0        2 
  23  chr23_16646662     ZHar    T    C        0      0        2 
  23  chr23_16646662   Sample    T    C        0      0        2 
  23  chr23_16655164     AAsi    T    A        0      0        2 
  23  chr23_16655164     AKia    T    A        0      0        2 
  23  chr23_16655164     AOna    T    A        0      0        2 
  23  chr23_16655164     ASom    T    A        0      0        2 
  23  chr23_16655164     HCab    T    A        0      0        2 
  23  chr23_16655164     HPrz    T    A        0      0        2 
  23  chr23_16655164     ZBoe    T    A        0      0        2 
  23  chr23_16655164     ZGre    T    A      0.5      1        2 
  23  chr23_16655164     ZHar    T    A        0      0        2 
  23  chr23_16655164   Sample    T    A        0      0        2 
  23  chr23_16659098     AAsi    G    T        1      2        2 
  23  chr23_16659098     AKia    G    T        0      0        2 
  23  chr23_16659098     AOna    G    T        0      0        2 
  23  chr23_16659098     ASom    G    T        1      2        2 
  23  chr23_16659098     HCab    G    T        0      0        2 
  23  chr23_16659098     HPrz    G    T        0      0        2 
  23  chr23_16659098     ZBoe    G    T        0      0        2 
  23  chr23_16659098     ZGre    G    T        0      0        2 
  23  chr23_16659098     ZHar    G    T        0      0        2 
  23  chr23_16659098   Sample    G    T        1      2        2 
  23  chr23_16662967     AAsi    T    A        0      0        2 
  23  chr23_16662967     AKia    T    A        0      0        2 
  23  chr23_16662967     AOna    T    A        0      0        2 
  23  chr23_16662967     ASom    T    A        0      0        2 
  23  chr23_16662967     HCab    T    A        0      0        2 
  23  chr23_16662967     HPrz    T    A        0      0        2 
  23  chr23_16662967     ZBoe    T    A      0.5      1        2 
  23  chr23_16662967     ZGre    T    A        0      0        2 
  23  chr23_16662967     ZHar    T    A        0      0        2 
  23  chr23_16662967   Sample    T    A        0      0        2 
  23  chr23_16673437     AAsi    G    A        0      0        2 
  23  chr23_16673437     AKia    G    A        0      0        2 
  23  chr23_16673437     AOna    G    A        0      0        2 
  23  chr23_16673437     ASom    G    A        0      0        2 
  23  chr23_16673437     HCab    G    A        1      2        2 
  23  chr23_16673437     HPrz    G    A        1      2        2 
  23  chr23_16673437     ZBoe    G    A        0      0        2 
  23  chr23_16673437     ZGre    G    A        0      0        2 
  23  chr23_16673437     ZHar    G    A        0      0        2 
  23  chr23_16673437   Sample    G    A        0      0        2 
  23  chr23_16676599     AAsi    T    A        1      2        2 
  23  chr23_16676599     AKia    T    A        0      0        2 
  23  chr23_16676599     AOna    T    A        0      0        2 
  23  chr23_16676599     ASom    T    A        1      2        2 
  23  chr23_16676599     HCab    T    A        0      0        2 
  23  chr23_16676599     HPrz    T    A        0      0        2 
  23  chr23_16676599     ZBoe    T    A        0      0        2 
  23  chr23_16676599     ZGre    T    A        0      0        2 
  23  chr23_16676599     ZHar    T    A        0      0        2 
  23  chr23_16676599   Sample    T    A        1      2        2 
  23  chr23_16678606     AAsi    T    C        0      0        2 
  23  chr23_16678606     AKia    T    C        0      0        2 
  23  chr23_16678606     AOna    T    C        0      0        2 
  23  chr23_16678606     ASom    T    C        0      0        2 
  23  chr23_16678606     HCab    T    C        1      2        2 
  23  chr23_16678606     HPrz    T    C        1      2        2 
  23  chr23_16678606     ZBoe    T    C        0      0        2 
  23  chr23_16678606     ZGre    T    C        0      0        2 
  23  chr23_16678606     ZHar    T    C        0      0        2 
  23  chr23_16678606   Sample    T    C        0      0        2 
  23  chr23_16686036     AAsi    C    T        0      0        2 
  23  chr23_16686036     AKia    C    T        0      0        2 
  23  chr23_16686036     AOna    C    T        1      2        2 
  23  chr23_16686036     ASom    C    T        0      0        2 
  23  chr23_16686036     HCab    C    T        0      0        2 
  23  chr23_16686036     HPrz    C    T        0      0        2 
  23  chr23_16686036     ZBoe    C    T        0      0        2 
  23  chr23_16686036     ZGre    C    T        0      0        2 
  23  chr23_16686036     ZHar    C    T        0      0        2 
  23  chr23_16686036   Sample    C    T        0      0        2 
  23  chr23_16686433     AAsi    T    C        0      0        2 
  23  chr23_16686433     AKia    T    C        0      0        2 
  23  chr23_16686433     AOna    T    C        0      0        2 
  23  chr23_16686433     ASom    T    C        0      0        2 
  23  chr23_16686433     HCab    T    C        1      2        2 
  23  chr23_16686433     HPrz    T    C        1      2        2 
  23  chr23_16686433     ZBoe    T    C        0      0        2 
  23  chr23_16686433     ZGre    T    C        0      0        2 
  23  chr23_16686433     ZHar    T    C        0      0        2 
  23  chr23_16686433   Sample    T    C        0      0        2 
  23  chr23_16686725     AAsi    T    G        0      0        2 
  23  chr23_16686725     AKia    T    G        0      0        2 
  23  chr23_16686725     AOna    T    G        0      0        2 
  23  chr23_16686725     ASom    T    G        0      0        2 
  23  chr23_16686725     HCab    T    G        0      0        2 
  23  chr23_16686725     HPrz    T    G        0      0        2 
  23  chr23_16686725     ZBoe    T    G        0      0        2 
  23  chr23_16686725     ZGre    T    G      0.5      1        2 
  23  chr23_16686725     ZHar    T    G        0      0        2 
  23  chr23_16686725   Sample    T    G        0      0        2 
  23  chr23_16693800     AAsi    A    T        0      0        2 
  23  chr23_16693800     AKia    A    T        0      0        2 
  23  chr23_16693800     AOna    A    T        1      2        2 
  23  chr23_16693800     ASom    A    T        0      0        2 
  23  chr23_16693800     HCab    A    T        0      0        2 
  23  chr23_16693800     HPrz    A    T        0      0        2 
  23  chr23_16693800     ZBoe    A    T        0      0        2 
  23  chr23_16693800     ZGre    A    T        0      0        2 
  23  chr23_16693800     ZHar    A    T        0      0        2 
  23  chr23_16693800   Sample    A    T        0      0        2 
  23  chr23_16694015     AAsi    T    C        0      0        2 
  23  chr23_16694015     AKia    T    C        0      0        2 
  23  chr23_16694015     AOna    T    C        0      0        2 
  23  chr23_16694015     ASom    T    C        0      0        2 
  23  chr23_16694015     HCab    T    C        1      2        2 
  23  chr23_16694015     HPrz    T    C        1      2        2 
  23  chr23_16694015     ZBoe    T    C        0      0        2 
  23  chr23_16694015     ZGre    T    C        0      0        2 
  23  chr23_16694015     ZHar    T    C        0      0        2 
  23  chr23_16694015   Sample    T    C        0      0        2 
  23  chr23_16694117     AAsi    A    G        0      0        2 
  23  chr23_16694117     AKia    A    G        0      0        2 
  23  chr23_16694117     AOna    A    G        0      0        2 
  23  chr23_16694117     ASom    A    G        0      0        2 
  23  chr23_16694117     HCab    A    G        0      0        2 
  23  chr23_16694117     HPrz    A    G        0      0        2 
  23  chr23_16694117     ZBoe    A    G      0.5      1        2 
  23  chr23_16694117     ZGre    A    G        0      0        2 
  23  chr23_16694117     ZHar    A    G        0      0        2 
  23  chr23_16694117   Sample    A    G        0      0        2 
  23  chr23_16721475     AAsi    C    A        0      0        2 
  23  chr23_16721475     AKia    C    A      0.5      1        2 
  23  chr23_16721475     AOna    C    A        0      0        2 
  23  chr23_16721475     ASom    C    A        0      0        2 
  23  chr23_16721475     HCab    C    A        0      0        2 
  23  chr23_16721475     HPrz    C    A        0      0        2 
  23  chr23_16721475     ZBoe    C    A        0      0        2 
  23  chr23_16721475     ZGre    C    A        0      0        2 
  23  chr23_16721475     ZHar    C    A        0      0        2 
  23  chr23_16721475   Sample    C    A        0      0        2 
  23  chr23_16724400     AAsi    A    T        0      0        2 
  23  chr23_16724400     AKia    A    T        0      0        2 
  23  chr23_16724400     AOna    A    T        0      0        2 
  23  chr23_16724400     ASom    A    T        0      0        2 
  23  chr23_16724400     HCab    A    T        0      0        2 
  23  chr23_16724400     HPrz    A    T        0      0        2 
  23  chr23_16724400     ZBoe    A    T        0      0        2 
  23  chr23_16724400     ZGre    A    T      0.5      1        2 
  23  chr23_16724400     ZHar    A    T        0      0        2 
  23  chr23_16724400   Sample    A    T        0      0        2 
  23  chr23_16731111     AAsi    T    G        0      0        2 
  23  chr23_16731111     AKia    T    G        0      0        2 
  23  chr23_16731111     AOna    T    G        0      0        2 
  23  chr23_16731111     ASom    T    G        0      0        2 
  23  chr23_16731111     HCab    T    G        0      0        2 
  23  chr23_16731111     HPrz    T    G        0      0        2 
  23  chr23_16731111     ZBoe    T    G      0.5      1        2 
  23  chr23_16731111     ZGre    T    G        0      0        2 
  23  chr23_16731111     ZHar    T    G        0      0        2 
  23  chr23_16731111   Sample    T    G        0      0        2 
  23  chr23_16744547     AAsi    C    G        0      0        2 
  23  chr23_16744547     AKia    C    G        1      2        2 
  23  chr23_16744547     AOna    C    G        1      2        2 
  23  chr23_16744547     ASom    C    G        0      0        2 
  23  chr23_16744547     HCab    C    G        0      0        2 
  23  chr23_16744547     HPrz    C    G        0      0        2 
  23  chr23_16744547     ZBoe    C    G        0      0        2 
  23  chr23_16744547     ZGre    C    G        0      0        2 
  23  chr23_16744547     ZHar    C    G        0      0        2 
  23  chr23_16744547   Sample    C    G        0      0        2 
  23  chr23_16751535     AAsi    A    G        0      0        2 
  23  chr23_16751535     AKia    A    G        1      2        2 
  23  chr23_16751535     AOna    A    G        1      2        2 
  23  chr23_16751535     ASom    A    G        0      0        2 
  23  chr23_16751535     HCab    A    G        0      0        2 
  23  chr23_16751535     HPrz    A    G        0      0        2 
  23  chr23_16751535     ZBoe    A    G        0      0        2 
  23  chr23_16751535     ZGre    A    G        0      0        2 
  23  chr23_16751535     ZHar    A    G        0      0        2 
  23  chr23_16751535   Sample    A    G        0      0        2 
  23  chr23_16753278     AAsi    A    C        0      0        2 
  23  chr23_16753278     AKia    A    C        1      2        2 
  23  chr23_16753278     AOna    A    C        1      2        2 
  23  chr23_16753278     ASom    A    C        0      0        2 
  23  chr23_16753278     HCab    A    C        0      0        2 
  23  chr23_16753278     HPrz    A    C        0      0        2 
  23  chr23_16753278     ZBoe    A    C        0      0        2 
  23  chr23_16753278     ZGre    A    C        0      0        2 
  23  chr23_16753278     ZHar    A    C        0      0        2 
  23  chr23_16753278   Sample    A    C        0      0        2 
  23  chr23_16754740     AAsi    T    G        0      0        2 
  23  chr23_16754740     AKia    T    G        0      0        2 
  23  chr23_16754740     AOna    T    G        0      0        2 
  23  chr23_16754740     ASom    T    G        0      0        2 
  23  chr23_16754740     HCab    T    G        0      0        2 
  23  chr23_16754740     HPrz    T    G      0.5      1        2 
  23  chr23_16754740     ZBoe    T    G        0      0        2 
  23  chr23_16754740     ZGre    T    G        0      0        2 
  23  chr23_16754740     ZHar    T    G        0      0        2 
  23  chr23_16754740   Sample    T    G        0      0        2 
  23  chr23_16758834     AAsi    G    T        0      0        2 
  23  chr23_16758834     AKia    G    T        0      0        2 
  23  chr23_16758834     AOna    G    T        0      0        2 
  23  chr23_16758834     ASom    G    T        0      0        2 
  23  chr23_16758834     HCab    G    T        0      0        2 
  23  chr23_16758834     HPrz    G    T        0      0        2 
  23  chr23_16758834     ZBoe    G    T      0.5      1        2 
  23  chr23_16758834     ZGre    G    T        0      0        2 
  23  chr23_16758834     ZHar    G    T        0      0        2 
  23  chr23_16758834   Sample    G    T        0      0        2 
  23  chr23_16762380     AAsi    G    A        0      0        2 
  23  chr23_16762380     AKia    G    A        0      0        2 
  23  chr23_16762380     AOna    G    A        0      0        2 
  23  chr23_16762380     ASom    G    A        0      0        2 
  23  chr23_16762380     HCab    G    A        1      2        2 
  23  chr23_16762380     HPrz    G    A        1      2        2 
  23  chr23_16762380     ZBoe    G    A        0      0        2 
  23  chr23_16762380     ZGre    G    A        0      0        2 
  23  chr23_16762380     ZHar    G    A        0      0        2 
  23  chr23_16762380   Sample    G    A        0      0        2 
  23  chr23_16786500     AAsi    G    C        0      0        2 
  23  chr23_16786500     AKia    G    C        1      2        2 
  23  chr23_16786500     AOna    G    C        1      2        2 
  23  chr23_16786500     ASom    G    C        0      0        2 
  23  chr23_16786500     HCab    G    C        0      0        2 
  23  chr23_16786500     HPrz    G    C        0      0        2 
  23  chr23_16786500     ZBoe    G    C        0      0        2 
  23  chr23_16786500     ZGre    G    C        0      0        2 
  23  chr23_16786500     ZHar    G    C        0      0        2 
  23  chr23_16786500   Sample    G    C        0      0        2 
  23  chr23_16787609     AAsi    G    A        0      0        2 
  23  chr23_16787609     AKia    G    A        0      0        2 
  23  chr23_16787609     AOna    G    A        0      0        2 
  23  chr23_16787609     ASom    G    A        0      0        2 
  23  chr23_16787609     HCab    G    A        0      0        2 
  23  chr23_16787609     HPrz    G    A        0      0        2 
  23  chr23_16787609     ZBoe    G    A        1      2        2 
  23  chr23_16787609     ZGre    G    A        1      2        2 
  23  chr23_16787609     ZHar    G    A        1      2        2 
  23  chr23_16787609   Sample    G    A        0      0        2 
  23  chr23_16798122     AAsi    T    G        0      0        2 
  23  chr23_16798122     AKia    T    G      0.5      1        2 
  23  chr23_16798122     AOna    T    G        0      0        2 
  23  chr23_16798122     ASom    T    G        0      0        2 
  23  chr23_16798122     HCab    T    G        0      0        2 
  23  chr23_16798122     HPrz    T    G        0      0        2 
  23  chr23_16798122     ZBoe    T    G        0      0        2 
  23  chr23_16798122     ZGre    T    G        0      0        2 
  23  chr23_16798122     ZHar    T    G        0      0        2 
  23  chr23_16798122   Sample    T    G        0      0        2 
  23  chr23_16798403     AAsi    G    T        0      0        2 
  23  chr23_16798403     AKia    G    T        0      0        2 
  23  chr23_16798403     AOna    G    T        0      0        2 
  23  chr23_16798403     ASom    G    T        0      0        2 
  23  chr23_16798403     HCab    G    T        0      0        2 
  23  chr23_16798403     HPrz    G    T        0      0        2 
  23  chr23_16798403     ZBoe    G    T        0      0        2 
  23  chr23_16798403     ZGre    G    T        0      0        2 
  23  chr23_16798403     ZHar    G    T      0.5      1        2 
  23  chr23_16798403   Sample    G    T        0      0        2 
  23  chr23_16798450     AAsi    C    T        0      0        2 
  23  chr23_16798450     AKia    C    T        0      0        2 
  23  chr23_16798450     AOna    C    T        0      0        2 
  23  chr23_16798450     ASom    C    T        0      0        2 
  23  chr23_16798450     HCab    C    T        1      2        2 
  23  chr23_16798450     HPrz    C    T        1      2        2 
  23  chr23_16798450     ZBoe    C    T        0      0        2 
  23  chr23_16798450     ZGre    C    T        0      0        2 
  23  chr23_16798450     ZHar    C    T        0      0        2 
  23  chr23_16798450   Sample    C    T        0      0        2 
  23  chr23_16801510     AAsi    T    G        0      0        2 
  23  chr23_16801510     AKia    T    G        0      0        2 
  23  chr23_16801510     AOna    T    G        0      0        2 
  23  chr23_16801510     ASom    T    G        0      0        2 
  23  chr23_16801510     HCab    T    G        0      0        2 
  23  chr23_16801510     HPrz    T    G      0.5      1        2 
  23  chr23_16801510     ZBoe    T    G        0      0        2 
  23  chr23_16801510     ZGre    T    G        0      0        2 
  23  chr23_16801510     ZHar    T    G        0      0        2 
  23  chr23_16801510   Sample    T    G        0      0        2 
  23  chr23_16803849     AAsi    C    T        0      0        2 
  23  chr23_16803849     AKia    C    T        0      0        2 
  23  chr23_16803849     AOna    C    T        0      0        2 
  23  chr23_16803849     ASom    C    T        0      0        2 
  23  chr23_16803849     HCab    C    T        0      0        2 
  23  chr23_16803849     HPrz    C    T        0      0        2 
  23  chr23_16803849     ZBoe    C    T        0      0        2 
  23  chr23_16803849     ZGre    C    T        1      2        2 
  23  chr23_16803849     ZHar    C    T        0      0        2 
  23  chr23_16803849   Sample    C    T        0      0        2 
  23  chr23_16811293     AAsi    C    A        0      0        2 
  23  chr23_16811293     AKia    C    A        0      0        2 
  23  chr23_16811293     AOna    C    A        1      2        2 
  23  chr23_16811293     ASom    C    A        0      0        2 
  23  chr23_16811293     HCab    C    A        0      0        2 
  23  chr23_16811293     HPrz    C    A        0      0        2 
  23  chr23_16811293     ZBoe    C    A        0      0        2 
  23  chr23_16811293     ZGre    C    A        0      0        2 
  23  chr23_16811293     ZHar    C    A        0      0        2 
  23  chr23_16811293   Sample    C    A        0      0        2 
  23  chr23_16812214     AAsi    A    G        0      0        2 
  23  chr23_16812214     AKia    A    G        0      0        2 
  23  chr23_16812214     AOna    A    G        0      0        2 
  23  chr23_16812214     ASom    A    G        0      0        2 
  23  chr23_16812214     HCab    A    G        0      0        2 
  23  chr23_16812214     HPrz    A    G        0      0        2 
  23  chr23_16812214     ZBoe    A    G        1      2        2 
  23  chr23_16812214     ZGre    A    G        0      0        2 
  23  chr23_16812214     ZHar    A    G        1      2        2 
  23  chr23_16812214   Sample    A    G        0      0        2 
  23  chr23_16817182     AAsi    G    A        0      0        2 
  23  chr23_16817182     AKia    G    A        0      0        2 
  23  chr23_16817182     AOna    G    A        0      0        2 
  23  chr23_16817182     ASom    G    A        0      0        2 
  23  chr23_16817182     HCab    G    A        0      0        2 
  23  chr23_16817182     HPrz    G    A        0      0        2 
  23  chr23_16817182     ZBoe    G    A        0      0        2 
  23  chr23_16817182     ZGre    G    A      0.5      1        2 
  23  chr23_16817182     ZHar    G    A        0      0        2 
  23  chr23_16817182   Sample    G    A        0      0        2 
  23  chr23_16818278     AAsi    T    C        0      0        2 
  23  chr23_16818278     AKia    T    C        0      0        2 
  23  chr23_16818278     AOna    T    C        0      0        2 
  23  chr23_16818278     ASom    T    C        0      0        2 
  23  chr23_16818278     HCab    T    C        0      0        2 
  23  chr23_16818278     HPrz    T    C      0.5      1        2 
  23  chr23_16818278     ZBoe    T    C        0      0        2 
  23  chr23_16818278     ZGre    T    C        0      0        2 
  23  chr23_16818278     ZHar    T    C        0      0        2 
  23  chr23_16818278   Sample    T    C        0      0        2 
  23  chr23_16819859     AAsi    G    A        0      0        2 
  23  chr23_16819859     AKia    G    A        0      0        2 
  23  chr23_16819859     AOna    G    A        0      0        2 
  23  chr23_16819859     ASom    G    A        0      0        2 
  23  chr23_16819859     HCab    G    A        1      2        2 
  23  chr23_16819859     HPrz    G    A        1      2        2 
  23  chr23_16819859     ZBoe    G    A        0      0        2 
  23  chr23_16819859     ZGre    G    A        0      0        2 
  23  chr23_16819859     ZHar    G    A        0      0        2 
  23  chr23_16819859   Sample    G    A        0      0        2 
  23  chr23_16821610     AAsi    A    C        0      0        2 
  23  chr23_16821610     AKia    A    C        1      2        2 
  23  chr23_16821610     AOna    A    C        1      2        2 
  23  chr23_16821610     ASom    A    C        0      0        2 
  23  chr23_16821610     HCab    A    C        0      0        2 
  23  chr23_16821610     HPrz    A    C        0      0        2 
  23  chr23_16821610     ZBoe    A    C        0      0        2 
  23  chr23_16821610     ZGre    A    C        0      0        2 
  23  chr23_16821610     ZHar    A    C        0      0        2 
  23  chr23_16821610   Sample    A    C        0      0        2 
  23  chr23_16826290     AAsi    T    C        0      0        2 
  23  chr23_16826290     AKia    T    C        0      0        2 
  23  chr23_16826290     AOna    T    C        0      0        2 
  23  chr23_16826290     ASom    T    C        0      0        2 
  23  chr23_16826290     HCab    T    C        0      0        2 
  23  chr23_16826290     HPrz    T    C      0.5      1        2 
  23  chr23_16826290     ZBoe    T    C        0      0        2 
  23  chr23_16826290     ZGre    T    C        0      0        2 
  23  chr23_16826290     ZHar    T    C        0      0        2 
  23  chr23_16826290   Sample    T    C        0      0        2 
  23  chr23_16832457     AAsi    C    T        0      0        2 
  23  chr23_16832457     AKia    C    T        0      0        2 
  23  chr23_16832457     AOna    C    T        1      2        2 
  23  chr23_16832457     ASom    C    T        0      0        2 
  23  chr23_16832457     HCab    C    T        1      2        2 
  23  chr23_16832457     HPrz    C    T        1      2        2 
  23  chr23_16832457     ZBoe    C    T      0.5      1        2 
  23  chr23_16832457     ZGre    C    T        0      0        2 
  23  chr23_16832457     ZHar    C    T        0      0        2 
  23  chr23_16832457   Sample    C    T        0      0        2 
  23  chr23_16834968     AAsi    C    T        0      0        2 
  23  chr23_16834968     AKia    C    T        0      0        2 
  23  chr23_16834968     AOna    C    T        0      0        2 
  23  chr23_16834968     ASom    C    T        0      0        2 
  23  chr23_16834968     HCab    C    T        0      0        2 
  23  chr23_16834968     HPrz    C    T        0      0        2 
  23  chr23_16834968     ZBoe    C    T        0      0        2 
  23  chr23_16834968     ZGre    C    T      0.5      1        2 
  23  chr23_16834968     ZHar    C    T        0      0        2 
  23  chr23_16834968   Sample    C    T        0      0        2 
  23  chr23_16851003     AAsi    G    T        0      0        2 
  23  chr23_16851003     AKia    G    T        0      0        2 
  23  chr23_16851003     AOna    G    T        0      0        2 
  23  chr23_16851003     ASom    G    T        0      0        2 
  23  chr23_16851003     HCab    G    T        0      0        2 
  23  chr23_16851003     HPrz    G    T        0      0        2 
  23  chr23_16851003     ZBoe    G    T        1      2        2 
  23  chr23_16851003     ZGre    G    T        0      0        2 
  23  chr23_16851003     ZHar    G    T        1      2        2 
  23  chr23_16851003   Sample    G    T        0      0        2 
  23  chr23_16855216     AAsi    G    A      0.5      1        2 
  23  chr23_16855216     AKia    G    A        0      0        2 
  23  chr23_16855216     AOna    G    A        0      0        2 
  23  chr23_16855216     ASom    G    A        0      0        2 
  23  chr23_16855216     HCab    G    A        0      0        2 
  23  chr23_16855216     HPrz    G    A        0      0        2 
  23  chr23_16855216     ZBoe    G    A        0      0        2 
  23  chr23_16855216     ZGre    G    A        0      0        2 
  23  chr23_16855216     ZHar    G    A        0      0        2 
  23  chr23_16855216   Sample    G    A        0      0        2 
  23  chr23_16868086     AAsi    T    C        0      0        2 
  23  chr23_16868086     AKia    T    C        0      0        2 
  23  chr23_16868086     AOna    T    C        0      0        2 
  23  chr23_16868086     ASom    T    C        0      0        2 
  23  chr23_16868086     HCab    T    C        1      2        2 
  23  chr23_16868086     HPrz    T    C        1      2        2 
  23  chr23_16868086     ZBoe    T    C        0      0        2 
  23  chr23_16868086     ZGre    T    C        0      0        2 
  23  chr23_16868086     ZHar    T    C        0      0        2 
  23  chr23_16868086   Sample    T    C        0      0        2 
  23  chr23_16870255     AAsi    A    C        0      0        2 
  23  chr23_16870255     AKia    A    C        0      0        2 
  23  chr23_16870255     AOna    A    C        0      0        2 
  23  chr23_16870255     ASom    A    C        0      0        2 
  23  chr23_16870255     HCab    A    C        0      0        2 
  23  chr23_16870255     HPrz    A    C        0      0        2 
  23  chr23_16870255     ZBoe    A    C        0      0        2 
  23  chr23_16870255     ZGre    A    C      0.5      1        2 
  23  chr23_16870255     ZHar    A    C        0      0        2 
  23  chr23_16870255   Sample    A    C        0      0        2 
  23  chr23_16874770     AAsi    T    G        1      2        2 
  23  chr23_16874770     AKia    T    G        0      0        2 
  23  chr23_16874770     AOna    T    G        0      0        2 
  23  chr23_16874770     ASom    T    G        1      2        2 
  23  chr23_16874770     HCab    T    G        1      2        2 
  23  chr23_16874770     HPrz    T    G        1      2        2 
  23  chr23_16874770     ZBoe    T    G        0      0        2 
  23  chr23_16874770     ZGre    T    G        0      0        2 
  23  chr23_16874770     ZHar    T    G        0      0        2 
  23  chr23_16874770   Sample    T    G        1      2        2 
  23  chr23_16883742     AAsi    C    T        0      0        2 
  23  chr23_16883742     AKia    C    T        0      0        2 
  23  chr23_16883742     AOna    C    T        0      0        2 
  23  chr23_16883742     ASom    C    T        0      0        2 
  23  chr23_16883742     HCab    C    T        1      2        2 
  23  chr23_16883742     HPrz    C    T        1      2        2 
  23  chr23_16883742     ZBoe    C    T        0      0        2 
  23  chr23_16883742     ZGre    C    T        0      0        2 
  23  chr23_16883742     ZHar    C    T        0      0        2 
  23  chr23_16883742   Sample    C    T        0      0        2 
  23  chr23_16889265     AAsi    A    C        0      0        2 
  23  chr23_16889265     AKia    A    C        0      0        2 
  23  chr23_16889265     AOna    A    C        0      0        2 
  23  chr23_16889265     ASom    A    C        0      0        2 
  23  chr23_16889265     HCab    A    C        1      2        2 
  23  chr23_16889265     HPrz    A    C      0.5      1        2 
  23  chr23_16889265     ZBoe    A    C        0      0        2 
  23  chr23_16889265     ZGre    A    C        0      0        2 
  23  chr23_16889265     ZHar    A    C        0      0        2 
  23  chr23_16889265   Sample    A    C        0      0        2 
  23  chr23_16892354     AAsi    G    A        0      0        2 
  23  chr23_16892354     AKia    G    A        0      0        2 
  23  chr23_16892354     AOna    G    A        0      0        2 
  23  chr23_16892354     ASom    G    A        0      0        2 
  23  chr23_16892354     HCab    G    A        1      2        2 
  23  chr23_16892354     HPrz    G    A        1      2        2 
  23  chr23_16892354     ZBoe    G    A        0      0        2 
  23  chr23_16892354     ZGre    G    A        0      0        2 
  23  chr23_16892354     ZHar    G    A        0      0        2 
  23  chr23_16892354   Sample    G    A        0      0        2 
  23  chr23_16905945     AAsi    A    G        0      0        2 
  23  chr23_16905945     AKia    A    G        0      0        2 
  23  chr23_16905945     AOna    A    G        0      0        2 
  23  chr23_16905945     ASom    A    G        0      0        2 
  23  chr23_16905945     HCab    A    G        0      0        2 
  23  chr23_16905945     HPrz    A    G        0      0        2 
  23  chr23_16905945     ZBoe    A    G        0      0        2 
  23  chr23_16905945     ZGre    A    G        0      0        2 
  23  chr23_16905945     ZHar    A    G      0.5      1        2 
  23  chr23_16905945   Sample    A    G        0      0        2 
  23  chr23_16915870     AAsi    C    T      0.5      1        2 
  23  chr23_16915870     AKia    C    T        0      0        2 
  23  chr23_16915870     AOna    C    T        0      0        2 
  23  chr23_16915870     ASom    C    T      0.5      1        2 
  23  chr23_16915870     HCab    C    T        0      0        2 
  23  chr23_16915870     HPrz    C    T        0      0        2 
  23  chr23_16915870     ZBoe    C    T        0      0        2 
  23  chr23_16915870     ZGre    C    T        0      0        2 
  23  chr23_16915870     ZHar    C    T        0      0        2 
  23  chr23_16915870   Sample    C    T        1      2        2 
  23  chr23_16916220     AAsi    G    A        0      0        2 
  23  chr23_16916220     AKia    G    A        0      0        2 
  23  chr23_16916220     AOna    G    A        0      0        2 
  23  chr23_16916220     ASom    G    A        0      0        2 
  23  chr23_16916220     HCab    G    A        0      0        2 
  23  chr23_16916220     HPrz    G    A        0      0        2 
  23  chr23_16916220     ZBoe    G    A      0.5      1        2 
  23  chr23_16916220     ZGre    G    A        0      0        2 
  23  chr23_16916220     ZHar    G    A        0      0        2 
  23  chr23_16916220   Sample    G    A        0      0        2 
  23  chr23_16916244     AAsi    C    A        0      0        2 
  23  chr23_16916244     AKia    C    A        0      0        2 
  23  chr23_16916244     AOna    C    A        0      0        2 
  23  chr23_16916244     ASom    C    A        0      0        2 
  23  chr23_16916244     HCab    C    A        0      0        2 
  23  chr23_16916244     HPrz    C    A        0      0        2 
  23  chr23_16916244     ZBoe    C    A        1      2        2 
  23  chr23_16916244     ZGre    C    A        0      0        2 
  23  chr23_16916244     ZHar    C    A        0      0        2 
  23  chr23_16916244   Sample    C    A        0      0        2 
  23  chr23_16935772     AAsi    G    A        0      0        2 
  23  chr23_16935772     AKia    G    A        0      0        2 
  23  chr23_16935772     AOna    G    A        0      0        2 
  23  chr23_16935772     ASom    G    A        0      0        2 
  23  chr23_16935772     HCab    G    A        1      2        2 
  23  chr23_16935772     HPrz    G    A        1      2        2 
  23  chr23_16935772     ZBoe    G    A        0      0        2 
  23  chr23_16935772     ZGre    G    A        0      0        2 
  23  chr23_16935772     ZHar    G    A        0      0        2 
  23  chr23_16935772   Sample    G    A        0      0        2 
  23  chr23_16942534     AAsi    A    C        0      0        2 
  23  chr23_16942534     AKia    A    C        0      0        2 
  23  chr23_16942534     AOna    A    C        0      0        2 
  23  chr23_16942534     ASom    A    C        0      0        2 
  23  chr23_16942534     HCab    A    C      0.5      1        2 
  23  chr23_16942534     HPrz    A    C        0      0        2 
  23  chr23_16942534     ZBoe    A    C        0      0        2 
  23  chr23_16942534     ZGre    A    C        0      0        2 
  23  chr23_16942534     ZHar    A    C        0      0        2 
  23  chr23_16942534   Sample    A    C        0      0        2 
  23  chr23_16968941     AAsi    A    G        0      0        2 
  23  chr23_16968941     AKia    A    G        0      0        2 
  23  chr23_16968941     AOna    A    G        0      0        2 
  23  chr23_16968941     ASom    A    G        0      0        2 
  23  chr23_16968941     HCab    A    G        0      0        2 
  23  chr23_16968941     HPrz    A    G        0      0        2 
  23  chr23_16968941     ZBoe    A    G        0      0        2 
  23  chr23_16968941     ZGre    A    G        1      2        2 
  23  chr23_16968941     ZHar    A    G        0      0        2 
  23  chr23_16968941   Sample    A    G        0      0        2 
  23  chr23_16972248     AAsi    C    T        0      0        2 
  23  chr23_16972248     AKia    C    T        1      2        2 
  23  chr23_16972248     AOna    C    T        1      2        2 
  23  chr23_16972248     ASom    C    T        0      0        2 
  23  chr23_16972248     HCab    C    T        0      0        2 
  23  chr23_16972248     HPrz    C    T        0      0        2 
  23  chr23_16972248     ZBoe    C    T        0      0        2 
  23  chr23_16972248     ZGre    C    T        0      0        2 
  23  chr23_16972248     ZHar    C    T        0      0        2 
  23  chr23_16972248   Sample    C    T        0      0        2 
  23  chr23_16977725     AAsi    G    T        0      0        2 
  23  chr23_16977725     AKia    G    T        0      0        2 
  23  chr23_16977725     AOna    G    T        0      0        2 
  23  chr23_16977725     ASom    G    T        0      0        2 
  23  chr23_16977725     HCab    G    T        1      2        2 
  23  chr23_16977725     HPrz    G    T        1      2        2 
  23  chr23_16977725     ZBoe    G    T        0      0        2 
  23  chr23_16977725     ZGre    G    T        0      0        2 
  23  chr23_16977725     ZHar    G    T        0      0        2 
  23  chr23_16977725   Sample    G    T        0      0        2 
  23  chr23_16986001     AAsi    G    C        0      0        2 
  23  chr23_16986001     AKia    G    C        0      0        2 
  23  chr23_16986001     AOna    G    C        0      0        2 
  23  chr23_16986001     ASom    G    C        0      0        2 
  23  chr23_16986001     HCab    G    C        0      0        2 
  23  chr23_16986001     HPrz    G    C      0.5      1        2 
  23  chr23_16986001     ZBoe    G    C        0      0        2 
  23  chr23_16986001     ZGre    G    C        0      0        2 
  23  chr23_16986001     ZHar    G    C        0      0        2 
  23  chr23_16986001   Sample    G    C        0      0        2 
  23  chr23_16993300     AAsi    G    A        0      0        2 
  23  chr23_16993300     AKia    G    A        0      0        2 
  23  chr23_16993300     AOna    G    A        0      0        2 
  23  chr23_16993300     ASom    G    A        0      0        2 
  23  chr23_16993300     HCab    G    A        1      2        2 
  23  chr23_16993300     HPrz    G    A        1      2        2 
  23  chr23_16993300     ZBoe    G    A        0      0        2 
  23  chr23_16993300     ZGre    G    A        0      0        2 
  23  chr23_16993300     ZHar    G    A        0      0        2 
  23  chr23_16993300   Sample    G    A        0      0        2 
  23  chr23_16995820     AAsi    C    T        0      0        2 
  23  chr23_16995820     AKia    C    T        1      2        2 
  23  chr23_16995820     AOna    C    T        0      0        2 
  23  chr23_16995820     ASom    C    T        0      0        2 
  23  chr23_16995820     HCab    C    T        0      0        2 
  23  chr23_16995820     HPrz    C    T        0      0        2 
  23  chr23_16995820     ZBoe    C    T        0      0        2 
  23  chr23_16995820     ZGre    C    T        0      0        2 
  23  chr23_16995820     ZHar    C    T        0      0        2 
  23  chr23_16995820   Sample    C    T        0      0        2 
  23  chr23_16997225     AAsi    C    T        1      2        2 
  23  chr23_16997225     AKia    C    T        0      0        2 
  23  chr23_16997225     AOna    C    T        0      0        2 
  23  chr23_16997225     ASom    C    T        1      2        2 
  23  chr23_16997225     HCab    C    T        0      0        2 
  23  chr23_16997225     HPrz    C    T        0      0        2 
  23  chr23_16997225     ZBoe    C    T        0      0        2 
  23  chr23_16997225     ZGre    C    T        0      0        2 
  23  chr23_16997225     ZHar    C    T        0      0        2 
  23  chr23_16997225   Sample    C    T        1      2        2 
  23  chr23_17004096     AAsi    A    G        0      0        2 
  23  chr23_17004096     AKia    A    G        1      2        2 
  23  chr23_17004096     AOna    A    G        0      0        2 
  23  chr23_17004096     ASom    A    G        0      0        2 
  23  chr23_17004096     HCab    A    G        0      0        2 
  23  chr23_17004096     HPrz    A    G        0      0        2 
  23  chr23_17004096     ZBoe    A    G        0      0        2 
  23  chr23_17004096     ZGre    A    G        0      0        2 
  23  chr23_17004096     ZHar    A    G        0      0        2 
  23  chr23_17004096   Sample    A    G        0      0        2 
  23  chr23_17011224     AAsi    G    T        0      0        2 
  23  chr23_17011224     AKia    G    T        0      0        2 
  23  chr23_17011224     AOna    G    T        0      0        2 
  23  chr23_17011224     ASom    G    T        0      0        2 
  23  chr23_17011224     HCab    G    T        0      0        2 
  23  chr23_17011224     HPrz    G    T        0      0        2 
  23  chr23_17011224     ZBoe    G    T        0      0        2 
  23  chr23_17011224     ZGre    G    T        0      0        2 
  23  chr23_17011224     ZHar    G    T      0.5      1        2 
  23  chr23_17011224   Sample    G    T        0      0        2 
  23  chr23_17014588     AAsi    C    T        0      0        2 
  23  chr23_17014588     AKia    C    T        0      0        2 
  23  chr23_17014588     AOna    C    T        0      0        2 
  23  chr23_17014588     ASom    C    T        0      0        2 
  23  chr23_17014588     HCab    C    T        0      0        2 
  23  chr23_17014588     HPrz    C    T        0      0        2 
  23  chr23_17014588     ZBoe    C    T        0      0        2 
  23  chr23_17014588     ZGre    C    T        0      0        2 
  23  chr23_17014588     ZHar    C    T      0.5      1        2 
  23  chr23_17014588   Sample    C    T        0      0        2 
  23  chr23_17018405     AAsi    T    C        0      0        2 
  23  chr23_17018405     AKia    T    C        0      0        2 
  23  chr23_17018405     AOna    T    C        0      0        2 
  23  chr23_17018405     ASom    T    C        0      0        2 
  23  chr23_17018405     HCab    T    C        1      2        2 
  23  chr23_17018405     HPrz    T    C        1      2        2 
  23  chr23_17018405     ZBoe    T    C        0      0        2 
  23  chr23_17018405     ZGre    T    C        0      0        2 
  23  chr23_17018405     ZHar    T    C        0      0        2 
  23  chr23_17018405   Sample    T    C        0      0        2 
  23  chr23_17039875     AAsi    G    C        0      0        2 
  23  chr23_17039875     AKia    G    C        1      2        2 
  23  chr23_17039875     AOna    G    C        0      0        2 
  23  chr23_17039875     ASom    G    C        0      0        2 
  23  chr23_17039875     HCab    G    C        0      0        2 
  23  chr23_17039875     HPrz    G    C        0      0        2 
  23  chr23_17039875     ZBoe    G    C        0      0        2 
  23  chr23_17039875     ZGre    G    C        0      0        2 
  23  chr23_17039875     ZHar    G    C        0      0        2 
  23  chr23_17039875   Sample    G    C        0      0        2 
  23  chr23_17040394     AAsi    A    G        0      0        2 
  23  chr23_17040394     AKia    A    G        0      0        2 
  23  chr23_17040394     AOna    A    G        0      0        2 
  23  chr23_17040394     ASom    A    G        0      0        2 
  23  chr23_17040394     HCab    A    G        0      0        2 
  23  chr23_17040394     HPrz    A    G        0      0        2 
  23  chr23_17040394     ZBoe    A    G        0      0        2 
  23  chr23_17040394     ZGre    A    G        1      2        2 
  23  chr23_17040394     ZHar    A    G        0      0        2 
  23  chr23_17040394   Sample    A    G        0      0        2 
  23  chr23_17044763     AAsi    T    C        0      0        2 
  23  chr23_17044763     AKia    T    C        0      0        2 
  23  chr23_17044763     AOna    T    C        0      0        2 
  23  chr23_17044763     ASom    T    C        0      0        2 
  23  chr23_17044763     HCab    T    C        0      0        2 
  23  chr23_17044763     HPrz    T    C        0      0        2 
  23  chr23_17044763     ZBoe    T    C        0      0        2 
  23  chr23_17044763     ZGre    T    C      0.5      1        2 
  23  chr23_17044763     ZHar    T    C        0      0        2 
  23  chr23_17044763   Sample    T    C        0      0        2 
  23  chr23_17044968     AAsi    C    T        0      0        2 
  23  chr23_17044968     AKia    C    T        0      0        2 
  23  chr23_17044968     AOna    C    T        0      0        2 
  23  chr23_17044968     ASom    C    T        0      0        2 
  23  chr23_17044968     HCab    C    T        1      2        2 
  23  chr23_17044968     HPrz    C    T        1      2        2 
  23  chr23_17044968     ZBoe    C    T        0      0        2 
  23  chr23_17044968     ZGre    C    T        0      0        2 
  23  chr23_17044968     ZHar    C    T        0      0        2 
  23  chr23_17044968   Sample    C    T        0      0        2 
  23  chr23_17052654     AAsi    T    C        0      0        2 
  23  chr23_17052654     AKia    T    C        0      0        2 
  23  chr23_17052654     AOna    T    C        0      0        2 
  23  chr23_17052654     ASom    T    C        0      0        2 
  23  chr23_17052654     HCab    T    C        1      2        2 
  23  chr23_17052654     HPrz    T    C        1      2        2 
  23  chr23_17052654     ZBoe    T    C        0      0        2 
  23  chr23_17052654     ZGre    T    C        0      0        2 
  23  chr23_17052654     ZHar    T    C        0      0        2 
  23  chr23_17052654   Sample    T    C        0      0        2 
  23  chr23_17056753     AAsi    G    A        0      0        2 
  23  chr23_17056753     AKia    G    A        0      0        2 
  23  chr23_17056753     AOna    G    A        0      0        2 
  23  chr23_17056753     ASom    G    A        0      0        2 
  23  chr23_17056753     HCab    G    A        0      0        2 
  23  chr23_17056753     HPrz    G    A        0      0        2 
  23  chr23_17056753     ZBoe    G    A      0.5      1        2 
  23  chr23_17056753     ZGre    G    A        0      0        2 
  23  chr23_17056753     ZHar    G    A        0      0        2 
  23  chr23_17056753   Sample    G    A        0      0        2 
  23  chr23_17057245     AAsi    A    G        0      0        2 
  23  chr23_17057245     AKia    A    G        0      0        2 
  23  chr23_17057245     AOna    A    G        0      0        2 
  23  chr23_17057245     ASom    A    G        0      0        2 
  23  chr23_17057245     HCab    A    G        0      0        2 
  23  chr23_17057245     HPrz    A    G        0      0        2 
  23  chr23_17057245     ZBoe    A    G      0.5      1        2 
  23  chr23_17057245     ZGre    A    G        0      0        2 
  23  chr23_17057245     ZHar    A    G        0      0        2 
  23  chr23_17057245   Sample    A    G        0      0        2 
  23  chr23_17068393     AAsi    T    C        0      0        2 
  23  chr23_17068393     AKia    T    C        0      0        2 
  23  chr23_17068393     AOna    T    C        1      2        2 
  23  chr23_17068393     ASom    T    C        0      0        2 
  23  chr23_17068393     HCab    T    C        0      0        2 
  23  chr23_17068393     HPrz    T    C        0      0        2 
  23  chr23_17068393     ZBoe    T    C        0      0        2 
  23  chr23_17068393     ZGre    T    C        0      0        2 
  23  chr23_17068393     ZHar    T    C        0      0        2 
  23  chr23_17068393   Sample    T    C        0      0        2 
  23  chr23_17075605     AAsi    G    C        0      0        2 
  23  chr23_17075605     AKia    G    C        0      0        2 
  23  chr23_17075605     AOna    G    C        1      2        2 
  23  chr23_17075605     ASom    G    C        0      0        2 
  23  chr23_17075605     HCab    G    C        0      0        2 
  23  chr23_17075605     HPrz    G    C        0      0        2 
  23  chr23_17075605     ZBoe    G    C        0      0        2 
  23  chr23_17075605     ZGre    G    C        0      0        2 
  23  chr23_17075605     ZHar    G    C        0      0        2 
  23  chr23_17075605   Sample    G    C        0      0        2 
  23  chr23_17080305     AAsi    T    C        0      0        2 
  23  chr23_17080305     AKia    T    C        0      0        2 
  23  chr23_17080305     AOna    T    C        0      0        2 
  23  chr23_17080305     ASom    T    C        0      0        2 
  23  chr23_17080305     HCab    T    C        1      2        2 
  23  chr23_17080305     HPrz    T    C        1      2        2 
  23  chr23_17080305     ZBoe    T    C        0      0        2 
  23  chr23_17080305     ZGre    T    C        0      0        2 
  23  chr23_17080305     ZHar    T    C        0      0        2 
  23  chr23_17080305   Sample    T    C        0      0        2 
  23  chr23_17087928     AAsi    G    C        0      0        2 
  23  chr23_17087928     AKia    G    C        0      0        2 
  23  chr23_17087928     AOna    G    C        0      0        2 
  23  chr23_17087928     ASom    G    C        0      0        2 
  23  chr23_17087928     HCab    G    C        1      2        2 
  23  chr23_17087928     HPrz    G    C        1      2        2 
  23  chr23_17087928     ZBoe    G    C        0      0        2 
  23  chr23_17087928     ZGre    G    C        0      0        2 
  23  chr23_17087928     ZHar    G    C        0      0        2 
  23  chr23_17087928   Sample    G    C        0      0        2 
  23  chr23_17095130     AAsi    C    T        0      0        2 
  23  chr23_17095130     AKia    C    T      0.5      1        2 
  23  chr23_17095130     AOna    C    T        0      0        2 
  23  chr23_17095130     ASom    C    T        0      0        2 
  23  chr23_17095130     HCab    C    T        0      0        2 
  23  chr23_17095130     HPrz    C    T        0      0        2 
  23  chr23_17095130     ZBoe    C    T        0      0        2 
  23  chr23_17095130     ZGre    C    T        0      0        2 
  23  chr23_17095130     ZHar    C    T        0      0        2 
  23  chr23_17095130   Sample    C    T        0      0        2 
  23  chr23_17097296     AAsi    A    T      0.5      1        2 
  23  chr23_17097296     AKia    A    T        0      0        2 
  23  chr23_17097296     AOna    A    T        0      0        2 
  23  chr23_17097296     ASom    A    T        0      0        2 
  23  chr23_17097296     HCab    A    T        0      0        2 
  23  chr23_17097296     HPrz    A    T        0      0        2 
  23  chr23_17097296     ZBoe    A    T        0      0        2 
  23  chr23_17097296     ZGre    A    T        0      0        2 
  23  chr23_17097296     ZHar    A    T        0      0        2 
  23  chr23_17097296   Sample    A    T        0      0        2 
  23  chr23_17101744     AAsi    C    T        0      0        2 
  23  chr23_17101744     AKia    C    T        0      0        2 
  23  chr23_17101744     AOna    C    T        0      0        2 
  23  chr23_17101744     ASom    C    T        0      0        2 
  23  chr23_17101744     HCab    C    T        0      0        2 
  23  chr23_17101744     HPrz    C    T        0      0        2 
  23  chr23_17101744     ZBoe    C    T        0      0        2 
  23  chr23_17101744     ZGre    C    T        0      0        2 
  23  chr23_17101744     ZHar    C    T      0.5      1        2 
  23  chr23_17101744   Sample    C    T        0      0        2 
  23  chr23_17104929     AAsi    C    T        0      0        2 
  23  chr23_17104929     AKia    C    T        0      0        2 
  23  chr23_17104929     AOna    C    T        0      0        2 
  23  chr23_17104929     ASom    C    T        0      0        2 
  23  chr23_17104929     HCab    C    T        0      0        2 
  23  chr23_17104929     HPrz    C    T        0      0        2 
  23  chr23_17104929     ZBoe    C    T      0.5      1        2 
  23  chr23_17104929     ZGre    C    T        0      0        2 
  23  chr23_17104929     ZHar    C    T        0      0        2 
  23  chr23_17104929   Sample    C    T        0      0        2 
  23  chr23_17106951     AAsi    G    C        1      2        2 
  23  chr23_17106951     AKia    G    C        0      0        2 
  23  chr23_17106951     AOna    G    C        0      0        2 
  23  chr23_17106951     ASom    G    C        1      2        2 
  23  chr23_17106951     HCab    G    C        0      0        2 
  23  chr23_17106951     HPrz    G    C        0      0        2 
  23  chr23_17106951     ZBoe    G    C        0      0        2 
  23  chr23_17106951     ZGre    G    C        0      0        2 
  23  chr23_17106951     ZHar    G    C        0      0        2 
  23  chr23_17106951   Sample    G    C        1      2        2 
  23  chr23_17114780     AAsi    G    T        0      0        2 
  23  chr23_17114780     AKia    G    T        0      0        2 
  23  chr23_17114780     AOna    G    T        0      0        2 
  23  chr23_17114780     ASom    G    T        0      0        2 
  23  chr23_17114780     HCab    G    T      0.5      1        2 
  23  chr23_17114780     HPrz    G    T        0      0        2 
  23  chr23_17114780     ZBoe    G    T        0      0        2 
  23  chr23_17114780     ZGre    G    T        0      0        2 
  23  chr23_17114780     ZHar    G    T        0      0        2 
  23  chr23_17114780   Sample    G    T        0      0        2 
  23  chr23_17116059     AAsi    G    A        0      0        2 
  23  chr23_17116059     AKia    G    A        0      0        2 
  23  chr23_17116059     AOna    G    A        0      0        2 
  23  chr23_17116059     ASom    G    A        0      0        2 
  23  chr23_17116059     HCab    G    A        1      2        2 
  23  chr23_17116059     HPrz    G    A        1      2        2 
  23  chr23_17116059     ZBoe    G    A        0      0        2 
  23  chr23_17116059     ZGre    G    A        0      0        2 
  23  chr23_17116059     ZHar    G    A        0      0        2 
  23  chr23_17116059   Sample    G    A        0      0        2 
  23  chr23_17119388     AAsi    G    A      0.5      1        2 
  23  chr23_17119388     AKia    G    A        0      0        2 
  23  chr23_17119388     AOna    G    A        0      0        2 
  23  chr23_17119388     ASom    G    A        1      2        2 
  23  chr23_17119388     HCab    G    A        0      0        2 
  23  chr23_17119388     HPrz    G    A        0      0        2 
  23  chr23_17119388     ZBoe    G    A        0      0        2 
  23  chr23_17119388     ZGre    G    A        0      0        2 
  23  chr23_17119388     ZHar    G    A        0      0        2 
  23  chr23_17119388   Sample    G    A        0      0        2 
  23  chr23_17122832     AAsi    T    G        0      0        2 
  23  chr23_17122832     AKia    T    G        0      0        2 
  23  chr23_17122832     AOna    T    G        0      0        2 
  23  chr23_17122832     ASom    T    G        0      0        2 
  23  chr23_17122832     HCab    T    G        0      0        2 
  23  chr23_17122832     HPrz    T    G        0      0        2 
  23  chr23_17122832     ZBoe    T    G        0      0        2 
  23  chr23_17122832     ZGre    T    G        1      2        2 
  23  chr23_17122832     ZHar    T    G        0      0        2 
  23  chr23_17122832   Sample    T    G        0      0        2 
  23  chr23_17128215     AAsi    G    A        0      0        2 
  23  chr23_17128215     AKia    G    A      0.5      1        2 
  23  chr23_17128215     AOna    G    A        0      0        2 
  23  chr23_17128215     ASom    G    A        0      0        2 
  23  chr23_17128215     HCab    G    A        0      0        2 
  23  chr23_17128215     HPrz    G    A        0      0        2 
  23  chr23_17128215     ZBoe    G    A        0      0        2 
  23  chr23_17128215     ZGre    G    A        0      0        2 
  23  chr23_17128215     ZHar    G    A        0      0        2 
  23  chr23_17128215   Sample    G    A        0      0        2 
  23  chr23_17128413     AAsi    A    G        0      0        2 
  23  chr23_17128413     AKia    A    G        0      0        2 
  23  chr23_17128413     AOna    A    G        0      0        2 
  23  chr23_17128413     ASom    A    G      0.5      1        2 
  23  chr23_17128413     HCab    A    G        0      0        2 
  23  chr23_17128413     HPrz    A    G        0      0        2 
  23  chr23_17128413     ZBoe    A    G        0      0        2 
  23  chr23_17128413     ZGre    A    G        0      0        2 
  23  chr23_17128413     ZHar    A    G        0      0        2 
  23  chr23_17128413   Sample    A    G        0      0        2 
  23  chr23_17138416     AAsi    G    A        0      0        2 
  23  chr23_17138416     AKia    G    A        0      0        2 
  23  chr23_17138416     AOna    G    A        0      0        2 
  23  chr23_17138416     ASom    G    A        0      0        2 
  23  chr23_17138416     HCab    G    A        0      0        2 
  23  chr23_17138416     HPrz    G    A        0      0        2 
  23  chr23_17138416     ZBoe    G    A      0.5      1        2 
  23  chr23_17138416     ZGre    G    A        0      0        2 
  23  chr23_17138416     ZHar    G    A        0      0        2 
  23  chr23_17138416   Sample    G    A        0      0        2 
  23  chr23_17141385     AAsi    G    T        0      0        2 
  23  chr23_17141385     AKia    G    T        0      0        2 
  23  chr23_17141385     AOna    G    T        0      0        2 
  23  chr23_17141385     ASom    G    T        0      0        2 
  23  chr23_17141385     HCab    G    T        0      0        2 
  23  chr23_17141385     HPrz    G    T      0.5      1        2 
  23  chr23_17141385     ZBoe    G    T        0      0        2 
  23  chr23_17141385     ZGre    G    T        0      0        2 
  23  chr23_17141385     ZHar    G    T        0      0        2 
  23  chr23_17141385   Sample    G    T        0      0        2 
  23  chr23_17147151     AAsi    A    G        0      0        2 
  23  chr23_17147151     AKia    A    G        0      0        2 
  23  chr23_17147151     AOna    A    G        0      0        2 
  23  chr23_17147151     ASom    A    G        0      0        2 
  23  chr23_17147151     HCab    A    G        0      0        2 
  23  chr23_17147151     HPrz    A    G        0      0        2 
  23  chr23_17147151     ZBoe    A    G      0.5      1        2 
  23  chr23_17147151     ZGre    A    G        0      0        2 
  23  chr23_17147151     ZHar    A    G        0      0        2 
  23  chr23_17147151   Sample    A    G        0      0        2 
  23  chr23_17162394     AAsi    T    C        1      2        2 
  23  chr23_17162394     AKia    T    C        0      0        2 
  23  chr23_17162394     AOna    T    C        0      0        2 
  23  chr23_17162394     ASom    T    C        1      2        2 
  23  chr23_17162394     HCab    T    C        0      0        2 
  23  chr23_17162394     HPrz    T    C        0      0        2 
  23  chr23_17162394     ZBoe    T    C        0      0        2 
  23  chr23_17162394     ZGre    T    C        0      0        2 
  23  chr23_17162394     ZHar    T    C        0      0        2 
  23  chr23_17162394   Sample    T    C        1      2        2 
  23  chr23_17182201     AAsi    G    A        0      0        2 
  23  chr23_17182201     AKia    G    A        0      0        2 
  23  chr23_17182201     AOna    G    A        0      0        2 
  23  chr23_17182201     ASom    G    A        0      0        2 
  23  chr23_17182201     HCab    G    A        0      0        2 
  23  chr23_17182201     HPrz    G    A      0.5      1        2 
  23  chr23_17182201     ZBoe    G    A        0      0        2 
  23  chr23_17182201     ZGre    G    A        0      0        2 
  23  chr23_17182201     ZHar    G    A        0      0        2 
  23  chr23_17182201   Sample    G    A        0      0        2 
  23  chr23_17189071     AAsi    C    T        0      0        2 
  23  chr23_17189071     AKia    C    T        0      0        2 
  23  chr23_17189071     AOna    C    T        0      0        2 
  23  chr23_17189071     ASom    C    T        0      0        2 
  23  chr23_17189071     HCab    C    T        0      0        2 
  23  chr23_17189071     HPrz    C    T        0      0        2 
  23  chr23_17189071     ZBoe    C    T        0      0        2 
  23  chr23_17189071     ZGre    C    T        1      2        2 
  23  chr23_17189071     ZHar    C    T        0      0        2 
  23  chr23_17189071   Sample    C    T        0      0        2 
  23  chr23_17203490     AAsi    T    C        0      0        2 
  23  chr23_17203490     AKia    T    C        0      0        2 
  23  chr23_17203490     AOna    T    C        1      2        2 
  23  chr23_17203490     ASom    T    C        0      0        2 
  23  chr23_17203490     HCab    T    C        0      0        2 
  23  chr23_17203490     HPrz    T    C        0      0        2 
  23  chr23_17203490     ZBoe    T    C        0      0        2 
  23  chr23_17203490     ZGre    T    C        0      0        2 
  23  chr23_17203490     ZHar    T    C        0      0        2 
  23  chr23_17203490   Sample    T    C        0      0        2 
  23  chr23_17204886     AAsi    C    T        0      0        2 
  23  chr23_17204886     AKia    C    T        0      0        2 
  23  chr23_17204886     AOna    C    T        0      0        2 
  23  chr23_17204886     ASom    C    T        0      0        2 
  23  chr23_17204886     HCab    C    T        0      0        2 
  23  chr23_17204886     HPrz    C    T        0      0        2 
  23  chr23_17204886     ZBoe    C    T        0      0        2 
  23  chr23_17204886     ZGre    C    T        0      0        2 
  23  chr23_17204886     ZHar    C    T        1      2        2 
  23  chr23_17204886   Sample    C    T        0      0        2 
  23  chr23_17206269     AAsi    C    T        0      0        2 
  23  chr23_17206269     AKia    C    T        1      2        2 
  23  chr23_17206269     AOna    C    T        0      0        2 
  23  chr23_17206269     ASom    C    T        0      0        2 
  23  chr23_17206269     HCab    C    T        0      0        2 
  23  chr23_17206269     HPrz    C    T        0      0        2 
  23  chr23_17206269     ZBoe    C    T        0      0        2 
  23  chr23_17206269     ZGre    C    T        0      0        2 
  23  chr23_17206269     ZHar    C    T        0      0        2 
  23  chr23_17206269   Sample    C    T        0      0        2 
  23  chr23_17209601     AAsi    C    T        1      2        2 
  23  chr23_17209601     AKia    C    T        0      0        2 
  23  chr23_17209601     AOna    C    T        0      0        2 
  23  chr23_17209601     ASom    C    T        1      2        2 
  23  chr23_17209601     HCab    C    T        1      2        2 
  23  chr23_17209601     HPrz    C    T        1      2        2 
  23  chr23_17209601     ZBoe    C    T        0      0        2 
  23  chr23_17209601     ZGre    C    T        0      0        2 
  23  chr23_17209601     ZHar    C    T        0      0        2 
  23  chr23_17209601   Sample    C    T        1      2        2 
  23  chr23_17211904     AAsi    C    T        0      0        2 
  23  chr23_17211904     AKia    C    T        1      2        2 
  23  chr23_17211904     AOna    C    T        0      0        2 
  23  chr23_17211904     ASom    C    T        0      0        2 
  23  chr23_17211904     HCab    C    T        0      0        2 
  23  chr23_17211904     HPrz    C    T        0      0        2 
  23  chr23_17211904     ZBoe    C    T        0      0        2 
  23  chr23_17211904     ZGre    C    T        0      0        2 
  23  chr23_17211904     ZHar    C    T        0      0        2 
  23  chr23_17211904   Sample    C    T        0      0        2 
  23  chr23_17215237     AAsi    A    G        0      0        2 
  23  chr23_17215237     AKia    A    G        1      2        2 
  23  chr23_17215237     AOna    A    G        0      0        2 
  23  chr23_17215237     ASom    A    G        0      0        2 
  23  chr23_17215237     HCab    A    G        0      0        2 
  23  chr23_17215237     HPrz    A    G        0      0        2 
  23  chr23_17215237     ZBoe    A    G        0      0        2 
  23  chr23_17215237     ZGre    A    G        0      0        2 
  23  chr23_17215237     ZHar    A    G        0      0        2 
  23  chr23_17215237   Sample    A    G        0      0        2 
  23  chr23_17221945     AAsi    C    T        0      0        2 
  23  chr23_17221945     AKia    C    T        1      2        2 
  23  chr23_17221945     AOna    C    T        1      2        2 
  23  chr23_17221945     ASom    C    T        0      0        2 
  23  chr23_17221945     HCab    C    T        0      0        2 
  23  chr23_17221945     HPrz    C    T        0      0        2 
  23  chr23_17221945     ZBoe    C    T      0.5      1        2 
  23  chr23_17221945     ZGre    C    T        1      2        2 
  23  chr23_17221945     ZHar    C    T      0.5      1        2 
  23  chr23_17221945   Sample    C    T        0      0        2 
  23  chr23_17229985     AAsi    C    G        0      0        2 
  23  chr23_17229985     AKia    C    G        0      0        2 
  23  chr23_17229985     AOna    C    G        0      0        2 
  23  chr23_17229985     ASom    C    G        0      0        2 
  23  chr23_17229985     HCab    C    G      0.5      1        2 
  23  chr23_17229985     HPrz    C    G        0      0        2 
  23  chr23_17229985     ZBoe    C    G        0      0        2 
  23  chr23_17229985     ZGre    C    G        0      0        2 
  23  chr23_17229985     ZHar    C    G        0      0        2 
  23  chr23_17229985   Sample    C    G        0      0        2 
  23  chr23_17235033     AAsi    C    T        0      0        2 
  23  chr23_17235033     AKia    C    T        0      0        2 
  23  chr23_17235033     AOna    C    T        0      0        2 
  23  chr23_17235033     ASom    C    T        0      0        2 
  23  chr23_17235033     HCab    C    T        1      2        2 
  23  chr23_17235033     HPrz    C    T        1      2        2 
  23  chr23_17235033     ZBoe    C    T        0      0        2 
  23  chr23_17235033     ZGre    C    T        0      0        2 
  23  chr23_17235033     ZHar    C    T        0      0        2 
  23  chr23_17235033   Sample    C    T        0      0        2 
  23  chr23_17262100     AAsi    A    G        0      0        2 
  23  chr23_17262100     AKia    A    G        0      0        2 
  23  chr23_17262100     AOna    A    G        0      0        2 
  23  chr23_17262100     ASom    A    G        0      0        2 
  23  chr23_17262100     HCab    A    G        1      2        2 
  23  chr23_17262100     HPrz    A    G        1      2        2 
  23  chr23_17262100     ZBoe    A    G        0      0        2 
  23  chr23_17262100     ZGre    A    G        0      0        2 
  23  chr23_17262100     ZHar    A    G        0      0        2 
  23  chr23_17262100   Sample    A    G        0      0        2 
  23  chr23_17265199     AAsi    G    A        0      0        2 
  23  chr23_17265199     AKia    G    A        0      0        2 
  23  chr23_17265199     AOna    G    A        0      0        2 
  23  chr23_17265199     ASom    G    A        0      0        2 
  23  chr23_17265199     HCab    G    A        1      2        2 
  23  chr23_17265199     HPrz    G    A        1      2        2 
  23  chr23_17265199     ZBoe    G    A        0      0        2 
  23  chr23_17265199     ZGre    G    A        0      0        2 
  23  chr23_17265199     ZHar    G    A        0      0        2 
  23  chr23_17265199   Sample    G    A        0      0        2 
  23  chr23_17270188     AAsi    G    A        0      0        2 
  23  chr23_17270188     AKia    G    A        0      0        2 
  23  chr23_17270188     AOna    G    A        0      0        2 
  23  chr23_17270188     ASom    G    A        0      0        2 
  23  chr23_17270188     HCab    G    A        0      0        2 
  23  chr23_17270188     HPrz    G    A        0      0        2 
  23  chr23_17270188     ZBoe    G    A        0      0        2 
  23  chr23_17270188     ZGre    G    A        1      2        2 
  23  chr23_17270188     ZHar    G    A        0      0        2 
  23  chr23_17270188   Sample    G    A        0      0        2 
  23  chr23_17276747     AAsi    T    G        0      0        2 
  23  chr23_17276747     AKia    T    G        0      0        2 
  23  chr23_17276747     AOna    T    G        0      0        2 
  23  chr23_17276747     ASom    T    G      0.5      1        2 
  23  chr23_17276747     HCab    T    G        0      0        2 
  23  chr23_17276747     HPrz    T    G        0      0        2 
  23  chr23_17276747     ZBoe    T    G        0      0        2 
  23  chr23_17276747     ZGre    T    G        0      0        2 
  23  chr23_17276747     ZHar    T    G        0      0        2 
  23  chr23_17276747   Sample    T    G        0      0        2 
  23  chr23_17279807     AAsi    T    C        1      2        2 
  23  chr23_17279807     AKia    T    C        0      0        2 
  23  chr23_17279807     AOna    T    C        0      0        2 
  23  chr23_17279807     ASom    T    C        1      2        2 
  23  chr23_17279807     HCab    T    C        0      0        2 
  23  chr23_17279807     HPrz    T    C        0      0        2 
  23  chr23_17279807     ZBoe    T    C        0      0        2 
  23  chr23_17279807     ZGre    T    C        0      0        2 
  23  chr23_17279807     ZHar    T    C      0.5      1        2 
  23  chr23_17279807   Sample    T    C        1      2        2 
  23  chr23_17292146     AAsi    T    G        0      0        2 
  23  chr23_17292146     AKia    T    G        0      0        2 
  23  chr23_17292146     AOna    T    G        0      0        2 
  23  chr23_17292146     ASom    T    G        0      0        2 
  23  chr23_17292146     HCab    T    G        0      0        2 
  23  chr23_17292146     HPrz    T    G        0      0        2 
  23  chr23_17292146     ZBoe    T    G      0.5      1        2 
  23  chr23_17292146     ZGre    T    G        0      0        2 
  23  chr23_17292146     ZHar    T    G        0      0        2 
  23  chr23_17292146   Sample    T    G        0      0        2 
  23  chr23_17294955     AAsi    T    C        0      0        2 
  23  chr23_17294955     AKia    T    C        0      0        2 
  23  chr23_17294955     AOna    T    C        0      0        2 
  23  chr23_17294955     ASom    T    C        0      0        2 
  23  chr23_17294955     HCab    T    C      0.5      1        2 
  23  chr23_17294955     HPrz    T    C        0      0        2 
  23  chr23_17294955     ZBoe    T    C        0      0        2 
  23  chr23_17294955     ZGre    T    C        0      0        2 
  23  chr23_17294955     ZHar    T    C        0      0        2 
  23  chr23_17294955   Sample    T    C        0      0        2 
  23  chr23_17295331     AAsi    A    G        0      0        2 
  23  chr23_17295331     AKia    A    G        0      0        2 
  23  chr23_17295331     AOna    A    G        0      0        2 
  23  chr23_17295331     ASom    A    G        0      0        2 
  23  chr23_17295331     HCab    A    G        0      0        2 
  23  chr23_17295331     HPrz    A    G        0      0        2 
  23  chr23_17295331     ZBoe    A    G      0.5      1        2 
  23  chr23_17295331     ZGre    A    G        1      2        2 
  23  chr23_17295331     ZHar    A    G        0      0        2 
  23  chr23_17295331   Sample    A    G        0      0        2 
  23  chr23_17296949     AAsi    A    C        0      0        2 
  23  chr23_17296949     AKia    A    C        0      0        2 
  23  chr23_17296949     AOna    A    C        0      0        2 
  23  chr23_17296949     ASom    A    C        0      0        2 
  23  chr23_17296949     HCab    A    C        0      0        2 
  23  chr23_17296949     HPrz    A    C        0      0        2 
  23  chr23_17296949     ZBoe    A    C        0      0        2 
  23  chr23_17296949     ZGre    A    C        0      0        2 
  23  chr23_17296949     ZHar    A    C        1      2        2 
  23  chr23_17296949   Sample    A    C        0      0        2 
  23  chr23_17305932     AAsi    C    T        0      0        2 
  23  chr23_17305932     AKia    C    T        1      2        2 
  23  chr23_17305932     AOna    C    T        0      0        2 
  23  chr23_17305932     ASom    C    T        0      0        2 
  23  chr23_17305932     HCab    C    T        0      0        2 
  23  chr23_17305932     HPrz    C    T        0      0        2 
  23  chr23_17305932     ZBoe    C    T        0      0        2 
  23  chr23_17305932     ZGre    C    T        0      0        2 
  23  chr23_17305932     ZHar    C    T        0      0        2 
  23  chr23_17305932   Sample    C    T        0      0        2 
  23  chr23_17307161     AAsi    A    G        0      0        2 
  23  chr23_17307161     AKia    A    G        0      0        2 
  23  chr23_17307161     AOna    A    G        0      0        2 
  23  chr23_17307161     ASom    A    G        0      0        2 
  23  chr23_17307161     HCab    A    G        0      0        2 
  23  chr23_17307161     HPrz    A    G        0      0        2 
  23  chr23_17307161     ZBoe    A    G        0      0        2 
  23  chr23_17307161     ZGre    A    G        0      0        2 
  23  chr23_17307161     ZHar    A    G        1      2        2 
  23  chr23_17307161   Sample    A    G        0      0        2 
  23  chr23_17311974     AAsi    T    G        0      0        2 
  23  chr23_17311974     AKia    T    G        0      0        2 
  23  chr23_17311974     AOna    T    G        0      0        2 
  23  chr23_17311974     ASom    T    G        1      2        2 
  23  chr23_17311974     HCab    T    G        0      0        2 
  23  chr23_17311974     HPrz    T    G        0      0        2 
  23  chr23_17311974     ZBoe    T    G        0      0        2 
  23  chr23_17311974     ZGre    T    G        0      0        2 
  23  chr23_17311974     ZHar    T    G        0      0        2 
  23  chr23_17311974   Sample    T    G        0      0        2 
  23  chr23_17316896     AAsi    A    G        0      0        2 
  23  chr23_17316896     AKia    A    G        0      0        2 
  23  chr23_17316896     AOna    A    G        0      0        2 
  23  chr23_17316896     ASom    A    G        0      0        2 
  23  chr23_17316896     HCab    A    G        0      0        2 
  23  chr23_17316896     HPrz    A    G        0      0        2 
  23  chr23_17316896     ZBoe    A    G        1      2        2 
  23  chr23_17316896     ZGre    A    G        1      2        2 
  23  chr23_17316896     ZHar    A    G        1      2        2 
  23  chr23_17316896   Sample    A    G        0      0        2 
  23  chr23_17318253     AAsi    A    G        0      0        2 
  23  chr23_17318253     AKia    A    G        1      2        2 
  23  chr23_17318253     AOna    A    G        1      2        2 
  23  chr23_17318253     ASom    A    G        0      0        2 
  23  chr23_17318253     HCab    A    G        0      0        2 
  23  chr23_17318253     HPrz    A    G        0      0        2 
  23  chr23_17318253     ZBoe    A    G        0      0        2 
  23  chr23_17318253     ZGre    A    G        0      0        2 
  23  chr23_17318253     ZHar    A    G        0      0        2 
  23  chr23_17318253   Sample    A    G        0      0        2 
  23  chr23_17321177     AAsi    T    A        0      0        2 
  23  chr23_17321177     AKia    T    A        0      0        2 
  23  chr23_17321177     AOna    T    A        0      0        2 
  23  chr23_17321177     ASom    T    A        1      2        2 
  23  chr23_17321177     HCab    T    A        0      0        2 
  23  chr23_17321177     HPrz    T    A        0      0        2 
  23  chr23_17321177     ZBoe    T    A        0      0        2 
  23  chr23_17321177     ZGre    T    A        0      0        2 
  23  chr23_17321177     ZHar    T    A        0      0        2 
  23  chr23_17321177   Sample    T    A        0      0        2 
  23  chr23_17321320     AAsi    C    T        0      0        2 
  23  chr23_17321320     AKia    C    T        0      0        2 
  23  chr23_17321320     AOna    C    T        0      0        2 
  23  chr23_17321320     ASom    C    T        0      0        2 
  23  chr23_17321320     HCab    C    T        1      2        2 
  23  chr23_17321320     HPrz    C    T        1      2        2 
  23  chr23_17321320     ZBoe    C    T        0      0        2 
  23  chr23_17321320     ZGre    C    T        0      0        2 
  23  chr23_17321320     ZHar    C    T        0      0        2 
  23  chr23_17321320   Sample    C    T        0      0        2 
  23  chr23_17323664     AAsi    C    A        0      0        2 
  23  chr23_17323664     AKia    C    A        1      2        2 
  23  chr23_17323664     AOna    C    A        0      0        2 
  23  chr23_17323664     ASom    C    A        0      0        2 
  23  chr23_17323664     HCab    C    A        0      0        2 
  23  chr23_17323664     HPrz    C    A        0      0        2 
  23  chr23_17323664     ZBoe    C    A        0      0        2 
  23  chr23_17323664     ZGre    C    A        0      0        2 
  23  chr23_17323664     ZHar    C    A        0      0        2 
  23  chr23_17323664   Sample    C    A        0      0        2 
  23  chr23_17328371     AAsi    A    G        0      0        2 
  23  chr23_17328371     AKia    A    G        0      0        2 
  23  chr23_17328371     AOna    A    G        0      0        2 
  23  chr23_17328371     ASom    A    G        0      0        2 
  23  chr23_17328371     HCab    A    G        0      0        2 
  23  chr23_17328371     HPrz    A    G        0      0        2 
  23  chr23_17328371     ZBoe    A    G        0      0        2 
  23  chr23_17328371     ZGre    A    G        0      0        2 
  23  chr23_17328371     ZHar    A    G        1      2        2 
  23  chr23_17328371   Sample    A    G        0      0        2 
  23  chr23_17336155     AAsi    C    G        0      0        2 
  23  chr23_17336155     AKia    C    G        0      0        2 
  23  chr23_17336155     AOna    C    G        0      0        2 
  23  chr23_17336155     ASom    C    G        0      0        2 
  23  chr23_17336155     HCab    C    G        1      2        2 
  23  chr23_17336155     HPrz    C    G        1      2        2 
  23  chr23_17336155     ZBoe    C    G        0      0        2 
  23  chr23_17336155     ZGre    C    G        0      0        2 
  23  chr23_17336155     ZHar    C    G        0      0        2 
  23  chr23_17336155   Sample    C    G        0      0        2 
  23  chr23_17337758     AAsi    A    G        0      0        2 
  23  chr23_17337758     AKia    A    G        0      0        2 
  23  chr23_17337758     AOna    A    G        0      0        2 
  23  chr23_17337758     ASom    A    G        0      0        2 
  23  chr23_17337758     HCab    A    G        0      0        2 
  23  chr23_17337758     HPrz    A    G        0      0        2 
  23  chr23_17337758     ZBoe    A    G        1      2        2 
  23  chr23_17337758     ZGre    A    G        1      2        2 
  23  chr23_17337758     ZHar    A    G        1      2        2 
  23  chr23_17337758   Sample    A    G        0      0        2 
  23  chr23_17338706     AAsi    C    T        0      0        2 
  23  chr23_17338706     AKia    C    T        0      0        2 
  23  chr23_17338706     AOna    C    T        0      0        2 
  23  chr23_17338706     ASom    C    T        0      0        2 
  23  chr23_17338706     HCab    C    T        0      0        2 
  23  chr23_17338706     HPrz    C    T      0.5      1        2 
  23  chr23_17338706     ZBoe    C    T        0      0        2 
  23  chr23_17338706     ZGre    C    T        0      0        2 
  23  chr23_17338706     ZHar    C    T        0      0        2 
  23  chr23_17338706   Sample    C    T        0      0        2 
  23  chr23_17349354     AAsi    A    G        0      0        2 
  23  chr23_17349354     AKia    A    G        1      2        2 
  23  chr23_17349354     AOna    A    G        0      0        2 
  23  chr23_17349354     ASom    A    G        0      0        2 
  23  chr23_17349354     HCab    A    G        0      0        2 
  23  chr23_17349354     HPrz    A    G        0      0        2 
  23  chr23_17349354     ZBoe    A    G        0      0        2 
  23  chr23_17349354     ZGre    A    G        0      0        2 
  23  chr23_17349354     ZHar    A    G        0      0        2 
  23  chr23_17349354   Sample    A    G        0      0        2 
  23  chr23_17351108     AAsi    C    T        0      0        2 
  23  chr23_17351108     AKia    C    T        0      0        2 
  23  chr23_17351108     AOna    C    T        0      0        2 
  23  chr23_17351108     ASom    C    T        0      0        2 
  23  chr23_17351108     HCab    C    T        1      2        2 
  23  chr23_17351108     HPrz    C    T        1      2        2 
  23  chr23_17351108     ZBoe    C    T        0      0        2 
  23  chr23_17351108     ZGre    C    T        0      0        2 
  23  chr23_17351108     ZHar    C    T        0      0        2 
  23  chr23_17351108   Sample    C    T        0      0        2 
  23  chr23_17363056     AAsi    G    C        0      0        2 
  23  chr23_17363056     AKia    G    C        0      0        2 
  23  chr23_17363056     AOna    G    C        0      0        2 
  23  chr23_17363056     ASom    G    C        0      0        2 
  23  chr23_17363056     HCab    G    C        0      0        2 
  23  chr23_17363056     HPrz    G    C      0.5      1        2 
  23  chr23_17363056     ZBoe    G    C        0      0        2 
  23  chr23_17363056     ZGre    G    C        0      0        2 
  23  chr23_17363056     ZHar    G    C        0      0        2 
  23  chr23_17363056   Sample    G    C        0      0        2 
  23  chr23_17363854     AAsi    A    G        0      0        2 
  23  chr23_17363854     AKia    A    G        0      0        2 
  23  chr23_17363854     AOna    A    G        0      0        2 
  23  chr23_17363854     ASom    A    G        0      0        2 
  23  chr23_17363854     HCab    A    G        0      0        2 
  23  chr23_17363854     HPrz    A    G        0      0        2 
  23  chr23_17363854     ZBoe    A    G        1      2        2 
  23  chr23_17363854     ZGre    A    G        0      0        2 
  23  chr23_17363854     ZHar    A    G        0      0        2 
  23  chr23_17363854   Sample    A    G        0      0        2 
  23  chr23_17364625     AAsi    C    G        0      0        2 
  23  chr23_17364625     AKia    C    G        0      0        2 
  23  chr23_17364625     AOna    C    G        0      0        2 
  23  chr23_17364625     ASom    C    G        0      0        2 
  23  chr23_17364625     HCab    C    G        0      0        2 
  23  chr23_17364625     HPrz    C    G        0      0        2 
  23  chr23_17364625     ZBoe    C    G      0.5      1        2 
  23  chr23_17364625     ZGre    C    G        0      0        2 
  23  chr23_17364625     ZHar    C    G        0      0        2 
  23  chr23_17364625   Sample    C    G        0      0        2 
  23  chr23_17366521     AAsi    A    G        0      0        2 
  23  chr23_17366521     AKia    A    G        0      0        2 
  23  chr23_17366521     AOna    A    G        0      0        2 
  23  chr23_17366521     ASom    A    G        0      0        2 
  23  chr23_17366521     HCab    A    G        0      0        2 
  23  chr23_17366521     HPrz    A    G      0.5      1        2 
  23  chr23_17366521     ZBoe    A    G        0      0        2 
  23  chr23_17366521     ZGre    A    G        0      0        2 
  23  chr23_17366521     ZHar    A    G        0      0        2 
  23  chr23_17366521   Sample    A    G        0      0        2 
  23  chr23_17367205     AAsi    T    C        0      0        2 
  23  chr23_17367205     AKia    T    C        0      0        2 
  23  chr23_17367205     AOna    T    C        0      0        2 
  23  chr23_17367205     ASom    T    C        0      0        2 
  23  chr23_17367205     HCab    T    C        0      0        2 
  23  chr23_17367205     HPrz    T    C        0      0        2 
  23  chr23_17367205     ZBoe    T    C      0.5      1        2 
  23  chr23_17367205     ZGre    T    C        0      0        2 
  23  chr23_17367205     ZHar    T    C        0      0        2 
  23  chr23_17367205   Sample    T    C        0      0        2 
  23  chr23_17380722     AAsi    C    T        0      0        2 
  23  chr23_17380722     AKia    C    T        0      0        2 
  23  chr23_17380722     AOna    C    T        0      0        2 
  23  chr23_17380722     ASom    C    T        0      0        2 
  23  chr23_17380722     HCab    C    T        0      0        2 
  23  chr23_17380722     HPrz    C    T        0      0        2 
  23  chr23_17380722     ZBoe    C    T        1      2        2 
  23  chr23_17380722     ZGre    C    T        0      0        2 
  23  chr23_17380722     ZHar    C    T        0      0        2 
  23  chr23_17380722   Sample    C    T        0      0        2 
  23  chr23_17380765     AAsi    T    C        0      0        2 
  23  chr23_17380765     AKia    T    C        0      0        2 
  23  chr23_17380765     AOna    T    C        0      0        2 
  23  chr23_17380765     ASom    T    C        0      0        2 
  23  chr23_17380765     HCab    T    C        0      0        2 
  23  chr23_17380765     HPrz    T    C        0      0        2 
  23  chr23_17380765     ZBoe    T    C        0      0        2 
  23  chr23_17380765     ZGre    T    C        1      2        2 
  23  chr23_17380765     ZHar    T    C        0      0        2 
  23  chr23_17380765   Sample    T    C        0      0        2 
  23  chr23_17393549     AAsi    C    G        0      0        2 
  23  chr23_17393549     AKia    C    G        0      0        2 
  23  chr23_17393549     AOna    C    G        0      0        2 
  23  chr23_17393549     ASom    C    G        0      0        2 
  23  chr23_17393549     HCab    C    G        0      0        2 
  23  chr23_17393549     HPrz    C    G        0      0        2 
  23  chr23_17393549     ZBoe    C    G        0      0        2 
  23  chr23_17393549     ZGre    C    G        0      0        2 
  23  chr23_17393549     ZHar    C    G      0.5      1        2 
  23  chr23_17393549   Sample    C    G        0      0        2 
  23  chr23_17395883     AAsi    T    C        0      0        2 
  23  chr23_17395883     AKia    T    C        0      0        2 
  23  chr23_17395883     AOna    T    C        0      0        2 
  23  chr23_17395883     ASom    T    C        0      0        2 
  23  chr23_17395883     HCab    T    C        0      0        2 
  23  chr23_17395883     HPrz    T    C        0      0        2 
  23  chr23_17395883     ZBoe    T    C        1      2        2 
  23  chr23_17395883     ZGre    T    C        1      2        2 
  23  chr23_17395883     ZHar    T    C        1      2        2 
  23  chr23_17395883   Sample    T    C        0      0        2 
  23  chr23_17401229     AAsi    T    C        0      0        2 
  23  chr23_17401229     AKia    T    C        0      0        2 
  23  chr23_17401229     AOna    T    C        0      0        2 
  23  chr23_17401229     ASom    T    C        0      0        2 
  23  chr23_17401229     HCab    T    C        0      0        2 
  23  chr23_17401229     HPrz    T    C        0      0        2 
  23  chr23_17401229     ZBoe    T    C        0      0        2 
  23  chr23_17401229     ZGre    T    C        1      2        2 
  23  chr23_17401229     ZHar    T    C        0      0        2 
  23  chr23_17401229   Sample    T    C        0      0        2 
  23  chr23_17412022     AAsi    T    C        0      0        2 
  23  chr23_17412022     AKia    T    C        0      0        2 
  23  chr23_17412022     AOna    T    C        0      0        2 
  23  chr23_17412022     ASom    T    C        0      0        2 
  23  chr23_17412022     HCab    T    C        0      0        2 
  23  chr23_17412022     HPrz    T    C        0      0        2 
  23  chr23_17412022     ZBoe    T    C        0      0        2 
  23  chr23_17412022     ZGre    T    C        1      2        2 
  23  chr23_17412022     ZHar    T    C        0      0        2 
  23  chr23_17412022   Sample    T    C        0      0        2 
  23  chr23_17416683     AAsi    G    T        0      0        2 
  23  chr23_17416683     AKia    G    T        1      2        2 
  23  chr23_17416683     AOna    G    T        0      0        2 
  23  chr23_17416683     ASom    G    T        0      0        2 
  23  chr23_17416683     HCab    G    T        0      0        2 
  23  chr23_17416683     HPrz    G    T        0      0        2 
  23  chr23_17416683     ZBoe    G    T        0      0        2 
  23  chr23_17416683     ZGre    G    T        0      0        2 
  23  chr23_17416683     ZHar    G    T        0      0        2 
  23  chr23_17416683   Sample    G    T        0      0        2 
  23  chr23_17421567     AAsi    A    T        0      0        2 
  23  chr23_17421567     AKia    A    T        0      0        2 
  23  chr23_17421567     AOna    A    T        0      0        2 
  23  chr23_17421567     ASom    A    T        0      0        2 
  23  chr23_17421567     HCab    A    T      0.5      1        2 
  23  chr23_17421567     HPrz    A    T        1      2        2 
  23  chr23_17421567     ZBoe    A    T        0      0        2 
  23  chr23_17421567     ZGre    A    T        0      0        2 
  23  chr23_17421567     ZHar    A    T        0      0        2 
  23  chr23_17421567   Sample    A    T        0      0        2 
  23  chr23_17427243     AAsi    A    C        0      0        2 
  23  chr23_17427243     AKia    A    C        0      0        2 
  23  chr23_17427243     AOna    A    C        0      0        2 
  23  chr23_17427243     ASom    A    C        0      0        2 
  23  chr23_17427243     HCab    A    C        0      0        2 
  23  chr23_17427243     HPrz    A    C        0      0        2 
  23  chr23_17427243     ZBoe    A    C        0      0        2 
  23  chr23_17427243     ZGre    A    C        0      0        2 
  23  chr23_17427243     ZHar    A    C      0.5      1        2 
  23  chr23_17427243   Sample    A    C        0      0        2 
  23  chr23_17435878     AAsi    C    G        0      0        2 
  23  chr23_17435878     AKia    C    G        0      0        2 
  23  chr23_17435878     AOna    C    G        1      2        2 
  23  chr23_17435878     ASom    C    G        0      0        2 
  23  chr23_17435878     HCab    C    G        0      0        2 
  23  chr23_17435878     HPrz    C    G        0      0        2 
  23  chr23_17435878     ZBoe    C    G        0      0        2 
  23  chr23_17435878     ZGre    C    G        0      0        2 
  23  chr23_17435878     ZHar    C    G        0      0        2 
  23  chr23_17435878   Sample    C    G        0      0        2 
  23  chr23_17447359     AAsi    A    G        0      0        2 
  23  chr23_17447359     AKia    A    G        0      0        2 
  23  chr23_17447359     AOna    A    G        0      0        2 
  23  chr23_17447359     ASom    A    G        0      0        2 
  23  chr23_17447359     HCab    A    G        0      0        2 
  23  chr23_17447359     HPrz    A    G        0      0        2 
  23  chr23_17447359     ZBoe    A    G        0      0        2 
  23  chr23_17447359     ZGre    A    G      0.5      1        2 
  23  chr23_17447359     ZHar    A    G        0      0        2 
  23  chr23_17447359   Sample    A    G        0      0        2 
  23  chr23_17448479     AAsi    T    G        0      0        2 
  23  chr23_17448479     AKia    T    G        0      0        2 
  23  chr23_17448479     AOna    T    G        1      2        2 
  23  chr23_17448479     ASom    T    G        0      0        2 
  23  chr23_17448479     HCab    T    G        0      0        2 
  23  chr23_17448479     HPrz    T    G        0      0        2 
  23  chr23_17448479     ZBoe    T    G        0      0        2 
  23  chr23_17448479     ZGre    T    G        0      0        2 
  23  chr23_17448479     ZHar    T    G        0      0        2 
  23  chr23_17448479   Sample    T    G        0      0        2 
  23  chr23_17452429     AAsi    A    G        0      0        2 
  23  chr23_17452429     AKia    A    G        0      0        2 
  23  chr23_17452429     AOna    A    G        0      0        2 
  23  chr23_17452429     ASom    A    G        0      0        2 
  23  chr23_17452429     HCab    A    G        0      0        2 
  23  chr23_17452429     HPrz    A    G        0      0        2 
  23  chr23_17452429     ZBoe    A    G        0      0        2 
  23  chr23_17452429     ZGre    A    G      0.5      1        2 
  23  chr23_17452429     ZHar    A    G        0      0        2 
  23  chr23_17452429   Sample    A    G        0      0        2 
  23  chr23_17460306     AAsi    A    G        0      0        2 
  23  chr23_17460306     AKia    A    G        0      0        2 
  23  chr23_17460306     AOna    A    G        0      0        2 
  23  chr23_17460306     ASom    A    G        0      0        2 
  23  chr23_17460306     HCab    A    G        0      0        2 
  23  chr23_17460306     HPrz    A    G        0      0        2 
  23  chr23_17460306     ZBoe    A    G        0      0        2 
  23  chr23_17460306     ZGre    A    G        0      0        2 
  23  chr23_17460306     ZHar    A    G        1      2        2 
  23  chr23_17460306   Sample    A    G        0      0        2 
  23  chr23_17462358     AAsi    C    T        0      0        2 
  23  chr23_17462358     AKia    C    T        0      0        2 
  23  chr23_17462358     AOna    C    T        1      2        2 
  23  chr23_17462358     ASom    C    T        0      0        2 
  23  chr23_17462358     HCab    C    T        0      0        2 
  23  chr23_17462358     HPrz    C    T        0      0        2 
  23  chr23_17462358     ZBoe    C    T        0      0        2 
  23  chr23_17462358     ZGre    C    T        0      0        2 
  23  chr23_17462358     ZHar    C    T        0      0        2 
  23  chr23_17462358   Sample    C    T        0      0        2 
  23  chr23_17469562     AAsi    A    G        1      2        2 
  23  chr23_17469562     AKia    A    G        0      0        2 
  23  chr23_17469562     AOna    A    G        0      0        2 
  23  chr23_17469562     ASom    A    G        0      0        2 
  23  chr23_17469562     HCab    A    G        0      0        2 
  23  chr23_17469562     HPrz    A    G        0      0        2 
  23  chr23_17469562     ZBoe    A    G        0      0        2 
  23  chr23_17469562     ZGre    A    G        0      0        2 
  23  chr23_17469562     ZHar    A    G        0      0        2 
  23  chr23_17469562   Sample    A    G        1      2        2 
  23  chr23_17477590     AAsi    A    G        0      0        2 
  23  chr23_17477590     AKia    A    G        0      0        2 
  23  chr23_17477590     AOna    A    G        0      0        2 
  23  chr23_17477590     ASom    A    G      0.5      1        2 
  23  chr23_17477590     HCab    A    G        0      0        2 
  23  chr23_17477590     HPrz    A    G        0      0        2 
  23  chr23_17477590     ZBoe    A    G        0      0        2 
  23  chr23_17477590     ZGre    A    G        0      0        2 
  23  chr23_17477590     ZHar    A    G        0      0        2 
  23  chr23_17477590   Sample    A    G        0      0        2 
  23  chr23_17477857     AAsi    G    C        0      0        2 
  23  chr23_17477857     AKia    G    C        1      2        2 
  23  chr23_17477857     AOna    G    C        1      2        2 
  23  chr23_17477857     ASom    G    C        0      0        2 
  23  chr23_17477857     HCab    G    C        0      0        2 
  23  chr23_17477857     HPrz    G    C        0      0        2 
  23  chr23_17477857     ZBoe    G    C        0      0        2 
  23  chr23_17477857     ZGre    G    C        0      0        2 
  23  chr23_17477857     ZHar    G    C        0      0        2 
  23  chr23_17477857   Sample    G    C        0      0        2 
  23  chr23_17484058     AAsi    A    G        0      0        2 
  23  chr23_17484058     AKia    A    G        0      0        2 
  23  chr23_17484058     AOna    A    G        0      0        2 
  23  chr23_17484058     ASom    A    G        0      0        2 
  23  chr23_17484058     HCab    A    G        0      0        2 
  23  chr23_17484058     HPrz    A    G        0      0        2 
  23  chr23_17484058     ZBoe    A    G        0      0        2 
  23  chr23_17484058     ZGre    A    G      0.5      1        2 
  23  chr23_17484058     ZHar    A    G        0      0        2 
  23  chr23_17484058   Sample    A    G        0      0        2 
  23  chr23_17492820     AAsi    G    C        0      0        2 
  23  chr23_17492820     AKia    G    C        0      0        2 
  23  chr23_17492820     AOna    G    C        0      0        2 
  23  chr23_17492820     ASom    G    C        0      0        2 
  23  chr23_17492820     HCab    G    C        1      2        2 
  23  chr23_17492820     HPrz    G    C      0.5      1        2 
  23  chr23_17492820     ZBoe    G    C        0      0        2 
  23  chr23_17492820     ZGre    G    C        0      0        2 
  23  chr23_17492820     ZHar    G    C        0      0        2 
  23  chr23_17492820   Sample    G    C        0      0        2 
  23  chr23_17493731     AAsi    T    C        0      0        2 
  23  chr23_17493731     AKia    T    C        0      0        2 
  23  chr23_17493731     AOna    T    C        0      0        2 
  23  chr23_17493731     ASom    T    C        0      0        2 
  23  chr23_17493731     HCab    T    C        0      0        2 
  23  chr23_17493731     HPrz    T    C        0      0        2 
  23  chr23_17493731     ZBoe    T    C      0.5      1        2 
  23  chr23_17493731     ZGre    T    C        0      0        2 
  23  chr23_17493731     ZHar    T    C        0      0        2 
  23  chr23_17493731   Sample    T    C        0      0        2 
  23  chr23_17502544     AAsi    T    A        1      2        2 
  23  chr23_17502544     AKia    T    A        0      0        2 
  23  chr23_17502544     AOna    T    A        0      0        2 
  23  chr23_17502544     ASom    T    A        0      0        2 
  23  chr23_17502544     HCab    T    A        0      0        2 
  23  chr23_17502544     HPrz    T    A        0      0        2 
  23  chr23_17502544     ZBoe    T    A        0      0        2 
  23  chr23_17502544     ZGre    T    A        0      0        2 
  23  chr23_17502544     ZHar    T    A        0      0        2 
  23  chr23_17502544   Sample    T    A        1      2        2 
  23  chr23_17506712     AAsi    G    C        0      0        2 
  23  chr23_17506712     AKia    G    C        0      0        2 
  23  chr23_17506712     AOna    G    C        0      0        2 
  23  chr23_17506712     ASom    G    C        0      0        2 
  23  chr23_17506712     HCab    G    C        1      2        2 
  23  chr23_17506712     HPrz    G    C        1      2        2 
  23  chr23_17506712     ZBoe    G    C        0      0        2 
  23  chr23_17506712     ZGre    G    C        0      0        2 
  23  chr23_17506712     ZHar    G    C        0      0        2 
  23  chr23_17506712   Sample    G    C        0      0        2 
  23  chr23_17509671     AAsi    A    G        0      0        2 
  23  chr23_17509671     AKia    A    G        0      0        2 
  23  chr23_17509671     AOna    A    G        0      0        2 
  23  chr23_17509671     ASom    A    G      0.5      1        2 
  23  chr23_17509671     HCab    A    G        0      0        2 
  23  chr23_17509671     HPrz    A    G        0      0        2 
  23  chr23_17509671     ZBoe    A    G        0      0        2 
  23  chr23_17509671     ZGre    A    G        0      0        2 
  23  chr23_17509671     ZHar    A    G        0      0        2 
  23  chr23_17509671   Sample    A    G        0      0        2 
  23  chr23_17512962     AAsi    A    G        0      0        2 
  23  chr23_17512962     AKia    A    G        0      0        2 
  23  chr23_17512962     AOna    A    G        1      2        2 
  23  chr23_17512962     ASom    A    G        0      0        2 
  23  chr23_17512962     HCab    A    G        0      0        2 
  23  chr23_17512962     HPrz    A    G        0      0        2 
  23  chr23_17512962     ZBoe    A    G        0      0        2 
  23  chr23_17512962     ZGre    A    G        0      0        2 
  23  chr23_17512962     ZHar    A    G        0      0        2 
  23  chr23_17512962   Sample    A    G        0      0        2 
  23  chr23_17514631     AAsi    A    G        0      0        2 
  23  chr23_17514631     AKia    A    G        0      0        2 
  23  chr23_17514631     AOna    A    G        0      0        2 
  23  chr23_17514631     ASom    A    G        0      0        2 
  23  chr23_17514631     HCab    A    G        0      0        2 
  23  chr23_17514631     HPrz    A    G        0      0        2 
  23  chr23_17514631     ZBoe    A    G        0      0        2 
  23  chr23_17514631     ZGre    A    G        0      0        2 
  23  chr23_17514631     ZHar    A    G      0.5      1        2 
  23  chr23_17514631   Sample    A    G        0      0        2 
  23  chr23_17521288     AAsi    A    G        1      2        2 
  23  chr23_17521288     AKia    A    G        0      0        2 
  23  chr23_17521288     AOna    A    G        0      0        2 
  23  chr23_17521288     ASom    A    G        0      0        2 
  23  chr23_17521288     HCab    A    G        0      0        2 
  23  chr23_17521288     HPrz    A    G        0      0        2 
  23  chr23_17521288     ZBoe    A    G        0      0        2 
  23  chr23_17521288     ZGre    A    G        0      0        2 
  23  chr23_17521288     ZHar    A    G        0      0        2 
  23  chr23_17521288   Sample    A    G        1      2        2 
  23  chr23_17525599     AAsi    G    A        1      2        2 
  23  chr23_17525599     AKia    G    A        0      0        2 
  23  chr23_17525599     AOna    G    A        0      0        2 
  23  chr23_17525599     ASom    G    A        0      0        2 
  23  chr23_17525599     HCab    G    A        0      0        2 
  23  chr23_17525599     HPrz    G    A        0      0        2 
  23  chr23_17525599     ZBoe    G    A        0      0        2 
  23  chr23_17525599     ZGre    G    A        0      0        2 
  23  chr23_17525599     ZHar    G    A        0      0        2 
  23  chr23_17525599   Sample    G    A        1      2        2 
  23  chr23_17528469     AAsi    A    G        0      0        2 
  23  chr23_17528469     AKia    A    G        1      2        2 
  23  chr23_17528469     AOna    A    G        0      0        2 
  23  chr23_17528469     ASom    A    G        0      0        2 
  23  chr23_17528469     HCab    A    G        0      0        2 
  23  chr23_17528469     HPrz    A    G        0      0        2 
  23  chr23_17528469     ZBoe    A    G        1      2        2 
  23  chr23_17528469     ZGre    A    G        0      0        2 
  23  chr23_17528469     ZHar    A    G        0      0        2 
  23  chr23_17528469   Sample    A    G        0      0        2 
  23  chr23_17540216     AAsi    C    T        0      0        2 
  23  chr23_17540216     AKia    C    T        0      0        2 
  23  chr23_17540216     AOna    C    T        0      0        2 
  23  chr23_17540216     ASom    C    T        0      0        2 
  23  chr23_17540216     HCab    C    T        0      0        2 
  23  chr23_17540216     HPrz    C    T        0      0        2 
  23  chr23_17540216     ZBoe    C    T      0.5      1        2 
  23  chr23_17540216     ZGre    C    T        0      0        2 
  23  chr23_17540216     ZHar    C    T        0      0        2 
  23  chr23_17540216   Sample    C    T        0      0        2 
  23  chr23_17540809     AAsi    C    T        0      0        2 
  23  chr23_17540809     AKia    C    T        0      0        2 
  23  chr23_17540809     AOna    C    T        0      0        2 
  23  chr23_17540809     ASom    C    T        0      0        2 
  23  chr23_17540809     HCab    C    T      0.5      1        2 
  23  chr23_17540809     HPrz    C    T        0      0        2 
  23  chr23_17540809     ZBoe    C    T        0      0        2 
  23  chr23_17540809     ZGre    C    T        0      0        2 
  23  chr23_17540809     ZHar    C    T        0      0        2 
  23  chr23_17540809   Sample    C    T        0      0        2 
  23  chr23_17552458     AAsi    A    G        0      0        2 
  23  chr23_17552458     AKia    A    G        0      0        2 
  23  chr23_17552458     AOna    A    G        0      0        2 
  23  chr23_17552458     ASom    A    G        0      0        2 
  23  chr23_17552458     HCab    A    G        0      0        2 
  23  chr23_17552458     HPrz    A    G        0      0        2 
  23  chr23_17552458     ZBoe    A    G      0.5      1        2 
  23  chr23_17552458     ZGre    A    G        0      0        2 
  23  chr23_17552458     ZHar    A    G        0      0        2 
  23  chr23_17552458   Sample    A    G        0      0        2 
  23  chr23_17556587     AAsi    C    T        0      0        2 
  23  chr23_17556587     AKia    C    T        0      0        2 
  23  chr23_17556587     AOna    C    T        0      0        2 
  23  chr23_17556587     ASom    C    T        0      0        2 
  23  chr23_17556587     HCab    C    T        0      0        2 
  23  chr23_17556587     HPrz    C    T        0      0        2 
  23  chr23_17556587     ZBoe    C    T        0      0        2 
  23  chr23_17556587     ZGre    C    T        1      2        2 
  23  chr23_17556587     ZHar    C    T        0      0        2 
  23  chr23_17556587   Sample    C    T        0      0        2 
  23  chr23_17559736     AAsi    T    C        0      0        2 
  23  chr23_17559736     AKia    T    C        0      0        2 
  23  chr23_17559736     AOna    T    C        0      0        2 
  23  chr23_17559736     ASom    T    C        0      0        2 
  23  chr23_17559736     HCab    T    C        1      2        2 
  23  chr23_17559736     HPrz    T    C        1      2        2 
  23  chr23_17559736     ZBoe    T    C        0      0        2 
  23  chr23_17559736     ZGre    T    C        0      0        2 
  23  chr23_17559736     ZHar    T    C        0      0        2 
  23  chr23_17559736   Sample    T    C        0      0        2 
  23  chr23_17564972     AAsi    G    A        0      0        2 
  23  chr23_17564972     AKia    G    A        0      0        2 
  23  chr23_17564972     AOna    G    A        0      0        2 
  23  chr23_17564972     ASom    G    A        0      0        2 
  23  chr23_17564972     HCab    G    A        0      0        2 
  23  chr23_17564972     HPrz    G    A        0      0        2 
  23  chr23_17564972     ZBoe    G    A        1      2        2 
  23  chr23_17564972     ZGre    G    A        0      0        2 
  23  chr23_17564972     ZHar    G    A        0      0        2 
  23  chr23_17564972   Sample    G    A        0      0        2 
  23  chr23_17581061     AAsi    C    T        1      2        2 
  23  chr23_17581061     AKia    C    T        0      0        2 
  23  chr23_17581061     AOna    C    T        0      0        2 
  23  chr23_17581061     ASom    C    T      0.5      1        2 
  23  chr23_17581061     HCab    C    T        0      0        2 
  23  chr23_17581061     HPrz    C    T        0      0        2 
  23  chr23_17581061     ZBoe    C    T        0      0        2 
  23  chr23_17581061     ZGre    C    T        0      0        2 
  23  chr23_17581061     ZHar    C    T        0      0        2 
  23  chr23_17581061   Sample    C    T        0      0        2 
  23  chr23_17585652     AAsi    G    T        0      0        2 
  23  chr23_17585652     AKia    G    T        0      0        2 
  23  chr23_17585652     AOna    G    T        0      0        2 
  23  chr23_17585652     ASom    G    T        0      0        2 
  23  chr23_17585652     HCab    G    T        1      2        2 
  23  chr23_17585652     HPrz    G    T        1      2        2 
  23  chr23_17585652     ZBoe    G    T        0      0        2 
  23  chr23_17585652     ZGre    G    T        0      0        2 
  23  chr23_17585652     ZHar    G    T        0      0        2 
  23  chr23_17585652   Sample    G    T        0      0        2 
  23  chr23_17591579     AAsi    G    A        0      0        2 
  23  chr23_17591579     AKia    G    A        0      0        2 
  23  chr23_17591579     AOna    G    A        0      0        2 
  23  chr23_17591579     ASom    G    A        0      0        2 
  23  chr23_17591579     HCab    G    A        0      0        2 
  23  chr23_17591579     HPrz    G    A        0      0        2 
  23  chr23_17591579     ZBoe    G    A        0      0        2 
  23  chr23_17591579     ZGre    G    A        0      0        2 
  23  chr23_17591579     ZHar    G    A      0.5      1        2 
  23  chr23_17591579   Sample    G    A        0      0        2 
  23  chr23_17603004     AAsi    G    A        0      0        2 
  23  chr23_17603004     AKia    G    A        0      0        2 
  23  chr23_17603004     AOna    G    A        0      0        2 
  23  chr23_17603004     ASom    G    A        0      0        2 
  23  chr23_17603004     HCab    G    A        0      0        2 
  23  chr23_17603004     HPrz    G    A        0      0        2 
  23  chr23_17603004     ZBoe    G    A        0      0        2 
  23  chr23_17603004     ZGre    G    A        0      0        2 
  23  chr23_17603004     ZHar    G    A        1      2        2 
  23  chr23_17603004   Sample    G    A        0      0        2 
  23  chr23_17605652     AAsi    G    A        0      0        2 
  23  chr23_17605652     AKia    G    A        0      0        2 
  23  chr23_17605652     AOna    G    A        0      0        2 
  23  chr23_17605652     ASom    G    A        0      0        2 
  23  chr23_17605652     HCab    G    A        0      0        2 
  23  chr23_17605652     HPrz    G    A        0      0        2 
  23  chr23_17605652     ZBoe    G    A        0      0        2 
  23  chr23_17605652     ZGre    G    A        0      0        2 
  23  chr23_17605652     ZHar    G    A        1      2        2 
  23  chr23_17605652   Sample    G    A        0      0        2 
  23  chr23_17629789     AAsi    C    T        0      0        2 
  23  chr23_17629789     AKia    C    T        0      0        2 
  23  chr23_17629789     AOna    C    T        0      0        2 
  23  chr23_17629789     ASom    C    T      0.5      1        2 
  23  chr23_17629789     HCab    C    T        0      0        2 
  23  chr23_17629789     HPrz    C    T        0      0        2 
  23  chr23_17629789     ZBoe    C    T        0      0        2 
  23  chr23_17629789     ZGre    C    T        0      0        2 
  23  chr23_17629789     ZHar    C    T        0      0        2 
  23  chr23_17629789   Sample    C    T        0      0        2 
  23  chr23_17650368     AAsi    G    A        0      0        2 
  23  chr23_17650368     AKia    G    A        0      0        2 
  23  chr23_17650368     AOna    G    A        0      0        2 
  23  chr23_17650368     ASom    G    A        0      0        2 
  23  chr23_17650368     HCab    G    A        1      2        2 
  23  chr23_17650368     HPrz    G    A        1      2        2 
  23  chr23_17650368     ZBoe    G    A        0      0        2 
  23  chr23_17650368     ZGre    G    A        0      0        2 
  23  chr23_17650368     ZHar    G    A        0      0        2 
  23  chr23_17650368   Sample    G    A        0      0        2 
  23  chr23_17651668     AAsi    A    G        0      0        2 
  23  chr23_17651668     AKia    A    G        0      0        2 
  23  chr23_17651668     AOna    A    G        0      0        2 
  23  chr23_17651668     ASom    A    G        0      0        2 
  23  chr23_17651668     HCab    A    G        0      0        2 
  23  chr23_17651668     HPrz    A    G        0      0        2 
  23  chr23_17651668     ZBoe    A    G        0      0        2 
  23  chr23_17651668     ZGre    A    G        0      0        2 
  23  chr23_17651668     ZHar    A    G        1      2        2 
  23  chr23_17651668   Sample    A    G        0      0        2 
  23  chr23_17657984     AAsi    T    C        0      0        2 
  23  chr23_17657984     AKia    T    C        0      0        2 
  23  chr23_17657984     AOna    T    C        1      2        2 
  23  chr23_17657984     ASom    T    C        0      0        2 
  23  chr23_17657984     HCab    T    C        0      0        2 
  23  chr23_17657984     HPrz    T    C        0      0        2 
  23  chr23_17657984     ZBoe    T    C        0      0        2 
  23  chr23_17657984     ZGre    T    C        0      0        2 
  23  chr23_17657984     ZHar    T    C        0      0        2 
  23  chr23_17657984   Sample    T    C        0      0        2 
  23  chr23_17661337     AAsi    A    G        0      0        2 
  23  chr23_17661337     AKia    A    G      0.5      1        2 
  23  chr23_17661337     AOna    A    G        0      0        2 
  23  chr23_17661337     ASom    A    G        0      0        2 
  23  chr23_17661337     HCab    A    G        0      0        2 
  23  chr23_17661337     HPrz    A    G        0      0        2 
  23  chr23_17661337     ZBoe    A    G        0      0        2 
  23  chr23_17661337     ZGre    A    G        0      0        2 
  23  chr23_17661337     ZHar    A    G        0      0        2 
  23  chr23_17661337   Sample    A    G        0      0        2 
  23  chr23_17672274     AAsi    T    C        0      0        2 
  23  chr23_17672274     AKia    T    C        0      0        2 
  23  chr23_17672274     AOna    T    C        0      0        2 
  23  chr23_17672274     ASom    T    C        0      0        2 
  23  chr23_17672274     HCab    T    C      0.5      1        2 
  23  chr23_17672274     HPrz    T    C        0      0        2 
  23  chr23_17672274     ZBoe    T    C        0      0        2 
  23  chr23_17672274     ZGre    T    C        0      0        2 
  23  chr23_17672274     ZHar    T    C        0      0        2 
  23  chr23_17672274   Sample    T    C        0      0        2 
  23  chr23_17672472     AAsi    G    A        0      0        2 
  23  chr23_17672472     AKia    G    A        0      0        2 
  23  chr23_17672472     AOna    G    A        0      0        2 
  23  chr23_17672472     ASom    G    A        0      0        2 
  23  chr23_17672472     HCab    G    A      0.5      1        2 
  23  chr23_17672472     HPrz    G    A        0      0        2 
  23  chr23_17672472     ZBoe    G    A        0      0        2 
  23  chr23_17672472     ZGre    G    A        0      0        2 
  23  chr23_17672472     ZHar    G    A        0      0        2 
  23  chr23_17672472   Sample    G    A        0      0        2 
  23  chr23_17673082     AAsi    A    G        0      0        2 
  23  chr23_17673082     AKia    A    G        0      0        2 
  23  chr23_17673082     AOna    A    G        0      0        2 
  23  chr23_17673082     ASom    A    G        0      0        2 
  23  chr23_17673082     HCab    A    G        0      0        2 
  23  chr23_17673082     HPrz    A    G      0.5      1        2 
  23  chr23_17673082     ZBoe    A    G        0      0        2 
  23  chr23_17673082     ZGre    A    G        0      0        2 
  23  chr23_17673082     ZHar    A    G        0      0        2 
  23  chr23_17673082   Sample    A    G        0      0        2 
  23  chr23_17676394     AAsi    G    A        0      0        2 
  23  chr23_17676394     AKia    G    A        0      0        2 
  23  chr23_17676394     AOna    G    A        0      0        2 
  23  chr23_17676394     ASom    G    A        0      0        2 
  23  chr23_17676394     HCab    G    A        1      2        2 
  23  chr23_17676394     HPrz    G    A        1      2        2 
  23  chr23_17676394     ZBoe    G    A        0      0        2 
  23  chr23_17676394     ZGre    G    A        0      0        2 
  23  chr23_17676394     ZHar    G    A        0      0        2 
  23  chr23_17676394   Sample    G    A        0      0        2 
  23  chr23_17680027     AAsi    C    T        0      0        2 
  23  chr23_17680027     AKia    C    T        0      0        2 
  23  chr23_17680027     AOna    C    T        0      0        2 
  23  chr23_17680027     ASom    C    T        0      0        2 
  23  chr23_17680027     HCab    C    T        1      2        2 
  23  chr23_17680027     HPrz    C    T        1      2        2 
  23  chr23_17680027     ZBoe    C    T        0      0        2 
  23  chr23_17680027     ZGre    C    T        0      0        2 
  23  chr23_17680027     ZHar    C    T        0      0        2 
  23  chr23_17680027   Sample    C    T        0      0        2 
  23  chr23_17682127     AAsi    C    G        0      0        2 
  23  chr23_17682127     AKia    C    G        0      0        2 
  23  chr23_17682127     AOna    C    G        0      0        2 
  23  chr23_17682127     ASom    C    G        0      0        2 
  23  chr23_17682127     HCab    C    G        0      0        2 
  23  chr23_17682127     HPrz    C    G        0      0        2 
  23  chr23_17682127     ZBoe    C    G        0      0        2 
  23  chr23_17682127     ZGre    C    G        1      2        2 
  23  chr23_17682127     ZHar    C    G        0      0        2 
  23  chr23_17682127   Sample    C    G        0      0        2 
  23  chr23_17683649     AAsi    C    T        0      0        2 
  23  chr23_17683649     AKia    C    T        0      0        2 
  23  chr23_17683649     AOna    C    T        0      0        2 
  23  chr23_17683649     ASom    C    T        0      0        2 
  23  chr23_17683649     HCab    C    T      0.5      1        2 
  23  chr23_17683649     HPrz    C    T        1      2        2 
  23  chr23_17683649     ZBoe    C    T        0      0        2 
  23  chr23_17683649     ZGre    C    T        0      0        2 
  23  chr23_17683649     ZHar    C    T        0      0        2 
  23  chr23_17683649   Sample    C    T        0      0        2 
  23  chr23_17684376     AAsi    T    C        0      0        2 
  23  chr23_17684376     AKia    T    C      0.5      1        2 
  23  chr23_17684376     AOna    T    C        1      2        2 
  23  chr23_17684376     ASom    T    C        0      0        2 
  23  chr23_17684376     HCab    T    C        0      0        2 
  23  chr23_17684376     HPrz    T    C        0      0        2 
  23  chr23_17684376     ZBoe    T    C        0      0        2 
  23  chr23_17684376     ZGre    T    C        0      0        2 
  23  chr23_17684376     ZHar    T    C        0      0        2 
  23  chr23_17684376   Sample    T    C        0      0        2 
  23  chr23_17694422     AAsi    G    A      0.5      1        2 
  23  chr23_17694422     AKia    G    A        0      0        2 
  23  chr23_17694422     AOna    G    A        0      0        2 
  23  chr23_17694422     ASom    G    A        0      0        2 
  23  chr23_17694422     HCab    G    A        0      0        2 
  23  chr23_17694422     HPrz    G    A        0      0        2 
  23  chr23_17694422     ZBoe    G    A        0      0        2 
  23  chr23_17694422     ZGre    G    A        0      0        2 
  23  chr23_17694422     ZHar    G    A        0      0        2 
  23  chr23_17694422   Sample    G    A        0      0        2 
  23  chr23_17699361     AAsi    T    C        0      0        2 
  23  chr23_17699361     AKia    T    C        0      0        2 
  23  chr23_17699361     AOna    T    C        0      0        2 
  23  chr23_17699361     ASom    T    C        0      0        2 
  23  chr23_17699361     HCab    T    C        0      0        2 
  23  chr23_17699361     HPrz    T    C        0      0        2 
  23  chr23_17699361     ZBoe    T    C      0.5      1        2 
  23  chr23_17699361     ZGre    T    C        0      0        2 
  23  chr23_17699361     ZHar    T    C        0      0        2 
  23  chr23_17699361   Sample    T    C        0      0        2 
  23  chr23_17699867     AAsi    A    G        0      0        2 
  23  chr23_17699867     AKia    A    G        0      0        2 
  23  chr23_17699867     AOna    A    G        0      0        2 
  23  chr23_17699867     ASom    A    G        0      0        2 
  23  chr23_17699867     HCab    A    G        1      2        2 
  23  chr23_17699867     HPrz    A    G        0      0        2 
  23  chr23_17699867     ZBoe    A    G        0      0        2 
  23  chr23_17699867     ZGre    A    G        0      0        2 
  23  chr23_17699867     ZHar    A    G        0      0        2 
  23  chr23_17699867   Sample    A    G        0      0        2 
  23  chr23_17702477     AAsi    G    A        0      0        2 
  23  chr23_17702477     AKia    G    A        0      0        2 
  23  chr23_17702477     AOna    G    A        0      0        2 
  23  chr23_17702477     ASom    G    A        0      0        2 
  23  chr23_17702477     HCab    G    A        0      0        2 
  23  chr23_17702477     HPrz    G    A        0      0        2 
  23  chr23_17702477     ZBoe    G    A        0      0        2 
  23  chr23_17702477     ZGre    G    A        0      0        2 
  23  chr23_17702477     ZHar    G    A      0.5      1        2 
  23  chr23_17702477   Sample    G    A        0      0        2 
  23  chr23_17707374     AAsi    T    C        0      0        2 
  23  chr23_17707374     AKia    T    C        0      0        2 
  23  chr23_17707374     AOna    T    C        0      0        2 
  23  chr23_17707374     ASom    T    C        0      0        2 
  23  chr23_17707374     HCab    T    C        0      0        2 
  23  chr23_17707374     HPrz    T    C        0      0        2 
  23  chr23_17707374     ZBoe    T    C        1      2        2 
  23  chr23_17707374     ZGre    T    C        0      0        2 
  23  chr23_17707374     ZHar    T    C        0      0        2 
  23  chr23_17707374   Sample    T    C        0      0        2 
  23  chr23_17721536     AAsi    T    C        0      0        2 
  23  chr23_17721536     AKia    T    C        0      0        2 
  23  chr23_17721536     AOna    T    C        0      0        2 
  23  chr23_17721536     ASom    T    C        0      0        2 
  23  chr23_17721536     HCab    T    C        0      0        2 
  23  chr23_17721536     HPrz    T    C        0      0        2 
  23  chr23_17721536     ZBoe    T    C        0      0        2 
  23  chr23_17721536     ZGre    T    C        1      2        2 
  23  chr23_17721536     ZHar    T    C        0      0        2 
  23  chr23_17721536   Sample    T    C        0      0        2 
  23  chr23_17723021     AAsi    A    G        0      0        2 
  23  chr23_17723021     AKia    A    G        0      0        2 
  23  chr23_17723021     AOna    A    G        0      0        2 
  23  chr23_17723021     ASom    A    G        0      0        2 
  23  chr23_17723021     HCab    A    G      0.5      1        2 
  23  chr23_17723021     HPrz    A    G      0.5      1        2 
  23  chr23_17723021     ZBoe    A    G        0      0        2 
  23  chr23_17723021     ZGre    A    G        0      0        2 
  23  chr23_17723021     ZHar    A    G        0      0        2 
  23  chr23_17723021   Sample    A    G        0      0        2 
  23  chr23_17732183     AAsi    G    A        0      0        2 
  23  chr23_17732183     AKia    G    A        0      0        2 
  23  chr23_17732183     AOna    G    A        0      0        2 
  23  chr23_17732183     ASom    G    A        0      0        2 
  23  chr23_17732183     HCab    G    A        1      2        2 
  23  chr23_17732183     HPrz    G    A        1      2        2 
  23  chr23_17732183     ZBoe    G    A        0      0        2 
  23  chr23_17732183     ZGre    G    A        0      0        2 
  23  chr23_17732183     ZHar    G    A        0      0        2 
  23  chr23_17732183   Sample    G    A        0      0        2 
  23  chr23_17739472     AAsi    C    T        0      0        2 
  23  chr23_17739472     AKia    C    T        0      0        2 
  23  chr23_17739472     AOna    C    T        0      0        2 
  23  chr23_17739472     ASom    C    T        0      0        2 
  23  chr23_17739472     HCab    C    T        0      0        2 
  23  chr23_17739472     HPrz    C    T        0      0        2 
  23  chr23_17739472     ZBoe    C    T        0      0        2 
  23  chr23_17739472     ZGre    C    T        0      0        2 
  23  chr23_17739472     ZHar    C    T      0.5      1        2 
  23  chr23_17739472   Sample    C    T        0      0        2 
  23  chr23_17741939     AAsi    C    G        0      0        2 
  23  chr23_17741939     AKia    C    G        0      0        2 
  23  chr23_17741939     AOna    C    G        0      0        2 
  23  chr23_17741939     ASom    C    G        0      0        2 
  23  chr23_17741939     HCab    C    G        0      0        2 
  23  chr23_17741939     HPrz    C    G        0      0        2 
  23  chr23_17741939     ZBoe    C    G        0      0        2 
  23  chr23_17741939     ZGre    C    G        0      0        2 
  23  chr23_17741939     ZHar    C    G      0.5      1        2 
  23  chr23_17741939   Sample    C    G        0      0        2 
  23  chr23_17742196     AAsi    G    A        0      0        2 
  23  chr23_17742196     AKia    G    A        0      0        2 
  23  chr23_17742196     AOna    G    A        0      0        2 
  23  chr23_17742196     ASom    G    A        0      0        2 
  23  chr23_17742196     HCab    G    A        1      2        2 
  23  chr23_17742196     HPrz    G    A        1      2        2 
  23  chr23_17742196     ZBoe    G    A        0      0        2 
  23  chr23_17742196     ZGre    G    A        0      0        2 
  23  chr23_17742196     ZHar    G    A        0      0        2 
  23  chr23_17742196   Sample    G    A        0      0        2 
  23  chr23_17744602     AAsi    T    C        0      0        2 
  23  chr23_17744602     AKia    T    C        0      0        2 
  23  chr23_17744602     AOna    T    C        1      2        2 
  23  chr23_17744602     ASom    T    C        0      0        2 
  23  chr23_17744602     HCab    T    C        0      0        2 
  23  chr23_17744602     HPrz    T    C        0      0        2 
  23  chr23_17744602     ZBoe    T    C        0      0        2 
  23  chr23_17744602     ZGre    T    C        0      0        2 
  23  chr23_17744602     ZHar    T    C        0      0        2 
  23  chr23_17744602   Sample    T    C        0      0        2 
  23  chr23_17747346     AAsi    G    A        0      0        2 
  23  chr23_17747346     AKia    G    A        0      0        2 
  23  chr23_17747346     AOna    G    A        0      0        2 
  23  chr23_17747346     ASom    G    A        0      0        2 
  23  chr23_17747346     HCab    G    A        0      0        2 
  23  chr23_17747346     HPrz    G    A        0      0        2 
  23  chr23_17747346     ZBoe    G    A        1      2        2 
  23  chr23_17747346     ZGre    G    A        0      0        2 
  23  chr23_17747346     ZHar    G    A        0      0        2 
  23  chr23_17747346   Sample    G    A        0      0        2 
  23  chr23_17751847     AAsi    G    A        0      0        2 
  23  chr23_17751847     AKia    G    A        0      0        2 
  23  chr23_17751847     AOna    G    A        0      0        2 
  23  chr23_17751847     ASom    G    A        0      0        2 
  23  chr23_17751847     HCab    G    A        1      2        2 
  23  chr23_17751847     HPrz    G    A        1      2        2 
  23  chr23_17751847     ZBoe    G    A        0      0        2 
  23  chr23_17751847     ZGre    G    A        0      0        2 
  23  chr23_17751847     ZHar    G    A        0      0        2 
  23  chr23_17751847   Sample    G    A        0      0        2 
  23  chr23_17767782     AAsi    A    G      0.5      1        2 
  23  chr23_17767782     AKia    A    G        0      0        2 
  23  chr23_17767782     AOna    A    G        0      0        2 
  23  chr23_17767782     ASom    A    G        0      0        2 
  23  chr23_17767782     HCab    A    G        0      0        2 
  23  chr23_17767782     HPrz    A    G        0      0        2 
  23  chr23_17767782     ZBoe    A    G        0      0        2 
  23  chr23_17767782     ZGre    A    G        0      0        2 
  23  chr23_17767782     ZHar    A    G        0      0        2 
  23  chr23_17767782   Sample    A    G        0      0        2 
  23  chr23_17768270     AAsi    A    G        0      0        2 
  23  chr23_17768270     AKia    A    G        0      0        2 
  23  chr23_17768270     AOna    A    G        0      0        2 
  23  chr23_17768270     ASom    A    G        0      0        2 
  23  chr23_17768270     HCab    A    G      0.5      1        2 
  23  chr23_17768270     HPrz    A    G        0      0        2 
  23  chr23_17768270     ZBoe    A    G        0      0        2 
  23  chr23_17768270     ZGre    A    G        0      0        2 
  23  chr23_17768270     ZHar    A    G        0      0        2 
  23  chr23_17768270   Sample    A    G        0      0        2 
  23  chr23_17769299     AAsi    G    A        0      0        2 
  23  chr23_17769299     AKia    G    A        0      0        2 
  23  chr23_17769299     AOna    G    A        0      0        2 
  23  chr23_17769299     ASom    G    A        0      0        2 
  23  chr23_17769299     HCab    G    A        1      2        2 
  23  chr23_17769299     HPrz    G    A        1      2        2 
  23  chr23_17769299     ZBoe    G    A        0      0        2 
  23  chr23_17769299     ZGre    G    A        0      0        2 
  23  chr23_17769299     ZHar    G    A        0      0        2 
  23  chr23_17769299   Sample    G    A        0      0        2 
  23  chr23_17773370     AAsi    C    T        0      0        2 
  23  chr23_17773370     AKia    C    T        0      0        2 
  23  chr23_17773370     AOna    C    T        0      0        2 
  23  chr23_17773370     ASom    C    T      0.5      1        2 
  23  chr23_17773370     HCab    C    T        0      0        2 
  23  chr23_17773370     HPrz    C    T        0      0        2 
  23  chr23_17773370     ZBoe    C    T        0      0        2 
  23  chr23_17773370     ZGre    C    T        0      0        2 
  23  chr23_17773370     ZHar    C    T        0      0        2 
  23  chr23_17773370   Sample    C    T        0      0        2 
  23  chr23_17776340     AAsi    T    C        0      0        2 
  23  chr23_17776340     AKia    T    C        0      0        2 
  23  chr23_17776340     AOna    T    C        0      0        2 
  23  chr23_17776340     ASom    T    C        0      0        2 
  23  chr23_17776340     HCab    T    C        1      2        2 
  23  chr23_17776340     HPrz    T    C        1      2        2 
  23  chr23_17776340     ZBoe    T    C        0      0        2 
  23  chr23_17776340     ZGre    T    C        0      0        2 
  23  chr23_17776340     ZHar    T    C        0      0        2 
  23  chr23_17776340   Sample    T    C        0      0        2 
  23  chr23_17779620     AAsi    T    C        0      0        2 
  23  chr23_17779620     AKia    T    C        0      0        2 
  23  chr23_17779620     AOna    T    C        0      0        2 
  23  chr23_17779620     ASom    T    C        0      0        2 
  23  chr23_17779620     HCab    T    C        1      2        2 
  23  chr23_17779620     HPrz    T    C        1      2        2 
  23  chr23_17779620     ZBoe    T    C        0      0        2 
  23  chr23_17779620     ZGre    T    C        0      0        2 
  23  chr23_17779620     ZHar    T    C        0      0        2 
  23  chr23_17779620   Sample    T    C        0      0        2 
  23  chr23_17780892     AAsi    A    G        0      0        2 
  23  chr23_17780892     AKia    A    G        0      0        2 
  23  chr23_17780892     AOna    A    G        0      0        2 
  23  chr23_17780892     ASom    A    G        0      0        2 
  23  chr23_17780892     HCab    A    G        1      2        2 
  23  chr23_17780892     HPrz    A    G        1      2        2 
  23  chr23_17780892     ZBoe    A    G        0      0        2 
  23  chr23_17780892     ZGre    A    G        0      0        2 
  23  chr23_17780892     ZHar    A    G        0      0        2 
  23  chr23_17780892   Sample    A    G        0      0        2 
  23  chr23_17782434     AAsi    G    A        0      0        2 
  23  chr23_17782434     AKia    G    A        0      0        2 
  23  chr23_17782434     AOna    G    A        0      0        2 
  23  chr23_17782434     ASom    G    A        0      0        2 
  23  chr23_17782434     HCab    G    A        0      0        2 
  23  chr23_17782434     HPrz    G    A        0      0        2 
  23  chr23_17782434     ZBoe    G    A        0      0        2 
  23  chr23_17782434     ZGre    G    A        0      0        2 
  23  chr23_17782434     ZHar    G    A      0.5      1        2 
  23  chr23_17782434   Sample    G    A        0      0        2 
  23  chr23_17784582     AAsi    T    C        0      0        2 
  23  chr23_17784582     AKia    T    C        1      2        2 
  23  chr23_17784582     AOna    T    C        1      2        2 
  23  chr23_17784582     ASom    T    C        0      0        2 
  23  chr23_17784582     HCab    T    C        0      0        2 
  23  chr23_17784582     HPrz    T    C        0      0        2 
  23  chr23_17784582     ZBoe    T    C        0      0        2 
  23  chr23_17784582     ZGre    T    C        0      0        2 
  23  chr23_17784582     ZHar    T    C        0      0        2 
  23  chr23_17784582   Sample    T    C        0      0        2 
  23  chr23_17785256     AAsi    C    A        0      0        2 
  23  chr23_17785256     AKia    C    A        1      2        2 
  23  chr23_17785256     AOna    C    A        1      2        2 
  23  chr23_17785256     ASom    C    A        0      0        2 
  23  chr23_17785256     HCab    C    A        0      0        2 
  23  chr23_17785256     HPrz    C    A        0      0        2 
  23  chr23_17785256     ZBoe    C    A        1      2        2 
  23  chr23_17785256     ZGre    C    A        0      0        2 
  23  chr23_17785256     ZHar    C    A        0      0        2 
  23  chr23_17785256   Sample    C    A        0      0        2 
  23  chr23_17787175     AAsi    A    C        0      0        2 
  23  chr23_17787175     AKia    A    C        0      0        2 
  23  chr23_17787175     AOna    A    C        0      0        2 
  23  chr23_17787175     ASom    A    C        0      0        2 
  23  chr23_17787175     HCab    A    C      0.5      1        2 
  23  chr23_17787175     HPrz    A    C        0      0        2 
  23  chr23_17787175     ZBoe    A    C        0      0        2 
  23  chr23_17787175     ZGre    A    C        0      0        2 
  23  chr23_17787175     ZHar    A    C        0      0        2 
  23  chr23_17787175   Sample    A    C        0      0        2 
  23  chr23_17794659     AAsi    C    A        0      0        2 
  23  chr23_17794659     AKia    C    A        0      0        2 
  23  chr23_17794659     AOna    C    A        0      0        2 
  23  chr23_17794659     ASom    C    A      0.5      1        2 
  23  chr23_17794659     HCab    C    A        0      0        2 
  23  chr23_17794659     HPrz    C    A        0      0        2 
  23  chr23_17794659     ZBoe    C    A        0      0        2 
  23  chr23_17794659     ZGre    C    A        0      0        2 
  23  chr23_17794659     ZHar    C    A        0      0        2 
  23  chr23_17794659   Sample    C    A        0      0        2 
  23  chr23_17794753     AAsi    A    G        0      0        2 
  23  chr23_17794753     AKia    A    G        0      0        2 
  23  chr23_17794753     AOna    A    G        0      0        2 
  23  chr23_17794753     ASom    A    G        0      0        2 
  23  chr23_17794753     HCab    A    G        1      2        2 
  23  chr23_17794753     HPrz    A    G        1      2        2 
  23  chr23_17794753     ZBoe    A    G        1      2        2 
  23  chr23_17794753     ZGre    A    G      0.5      1        2 
  23  chr23_17794753     ZHar    A    G        1      2        2 
  23  chr23_17794753   Sample    A    G        0      0        2 
  23  chr23_17795429     AAsi    A    G        0      0        2 
  23  chr23_17795429     AKia    A    G        0      0        2 
  23  chr23_17795429     AOna    A    G        0      0        2 
  23  chr23_17795429     ASom    A    G        0      0        2 
  23  chr23_17795429     HCab    A    G        0      0        2 
  23  chr23_17795429     HPrz    A    G      0.5      1        2 
  23  chr23_17795429     ZBoe    A    G        0      0        2 
  23  chr23_17795429     ZGre    A    G        0      0        2 
  23  chr23_17795429     ZHar    A    G        0      0        2 
  23  chr23_17795429   Sample    A    G        0      0        2 
  23  chr23_17797077     AAsi    T    C        0      0        2 
  23  chr23_17797077     AKia    T    C        0      0        2 
  23  chr23_17797077     AOna    T    C        0      0        2 
  23  chr23_17797077     ASom    T    C        0      0        2 
  23  chr23_17797077     HCab    T    C      0.5      1        2 
  23  chr23_17797077     HPrz    T    C        0      0        2 
  23  chr23_17797077     ZBoe    T    C        0      0        2 
  23  chr23_17797077     ZGre    T    C        0      0        2 
  23  chr23_17797077     ZHar    T    C        0      0        2 
  23  chr23_17797077   Sample    T    C        0      0        2 
  23  chr23_17798003     AAsi    A    G        0      0        2 
  23  chr23_17798003     AKia    A    G        0      0        2 
  23  chr23_17798003     AOna    A    G        0      0        2 
  23  chr23_17798003     ASom    A    G        0      0        2 
  23  chr23_17798003     HCab    A    G        1      2        2 
  23  chr23_17798003     HPrz    A    G        1      2        2 
  23  chr23_17798003     ZBoe    A    G        0      0        2 
  23  chr23_17798003     ZGre    A    G        0      0        2 
  23  chr23_17798003     ZHar    A    G      0.5      1        2 
  23  chr23_17798003   Sample    A    G        0      0        2 
  23  chr23_17800050     AAsi    G    T        0      0        2 
  23  chr23_17800050     AKia    G    T        0      0        2 
  23  chr23_17800050     AOna    G    T        0      0        2 
  23  chr23_17800050     ASom    G    T        0      0        2 
  23  chr23_17800050     HCab    G    T        0      0        2 
  23  chr23_17800050     HPrz    G    T        0      0        2 
  23  chr23_17800050     ZBoe    G    T        0      0        2 
  23  chr23_17800050     ZGre    G    T        0      0        2 
  23  chr23_17800050     ZHar    G    T        1      2        2 
  23  chr23_17800050   Sample    G    T        0      0        2 
  23  chr23_17802593     AAsi    T    C        0      0        2 
  23  chr23_17802593     AKia    T    C        0      0        2 
  23  chr23_17802593     AOna    T    C        0      0        2 
  23  chr23_17802593     ASom    T    C        0      0        2 
  23  chr23_17802593     HCab    T    C        0      0        2 
  23  chr23_17802593     HPrz    T    C        0      0        2 
  23  chr23_17802593     ZBoe    T    C        1      2        2 
  23  chr23_17802593     ZGre    T    C        0      0        2 
  23  chr23_17802593     ZHar    T    C        0      0        2 
  23  chr23_17802593   Sample    T    C        0      0        2 
  23  chr23_17814654     AAsi    A    C        0      0        2 
  23  chr23_17814654     AKia    A    C        0      0        2 
  23  chr23_17814654     AOna    A    C        0      0        2 
  23  chr23_17814654     ASom    A    C        1      2        2 
  23  chr23_17814654     HCab    A    C        0      0        2 
  23  chr23_17814654     HPrz    A    C        0      0        2 
  23  chr23_17814654     ZBoe    A    C        0      0        2 
  23  chr23_17814654     ZGre    A    C        0      0        2 
  23  chr23_17814654     ZHar    A    C        0      0        2 
  23  chr23_17814654   Sample    A    C        0      0        2 
  23  chr23_17820660     AAsi    C    T        1      2        2 
  23  chr23_17820660     AKia    C    T        0      0        2 
  23  chr23_17820660     AOna    C    T        0      0        2 
  23  chr23_17820660     ASom    C    T        1      2        2 
  23  chr23_17820660     HCab    C    T        1      2        2 
  23  chr23_17820660     HPrz    C    T        1      2        2 
  23  chr23_17820660     ZBoe    C    T        0      0        2 
  23  chr23_17820660     ZGre    C    T        0      0        2 
  23  chr23_17820660     ZHar    C    T        0      0        2 
  23  chr23_17820660   Sample    C    T        1      2        2 
  23  chr23_17840017     AAsi    T    G        0      0        2 
  23  chr23_17840017     AKia    T    G        0      0        2 
  23  chr23_17840017     AOna    T    G        0      0        2 
  23  chr23_17840017     ASom    T    G        0      0        2 
  23  chr23_17840017     HCab    T    G        1      2        2 
  23  chr23_17840017     HPrz    T    G        1      2        2 
  23  chr23_17840017     ZBoe    T    G        0      0        2 
  23  chr23_17840017     ZGre    T    G        0      0        2 
  23  chr23_17840017     ZHar    T    G        0      0        2 
  23  chr23_17840017   Sample    T    G        0      0        2 
  23  chr23_17848918     AAsi    C    A        0      0        2 
  23  chr23_17848918     AKia    C    A        0      0        2 
  23  chr23_17848918     AOna    C    A        0      0        2 
  23  chr23_17848918     ASom    C    A        1      2        2 
  23  chr23_17848918     HCab    C    A        0      0        2 
  23  chr23_17848918     HPrz    C    A        0      0        2 
  23  chr23_17848918     ZBoe    C    A        0      0        2 
  23  chr23_17848918     ZGre    C    A        0      0        2 
  23  chr23_17848918     ZHar    C    A        0      0        2 
  23  chr23_17848918   Sample    C    A        0      0        2 
  23  chr23_17853079     AAsi    T    A        0      0        2 
  23  chr23_17853079     AKia    T    A        1      2        2 
  23  chr23_17853079     AOna    T    A        0      0        2 
  23  chr23_17853079     ASom    T    A        0      0        2 
  23  chr23_17853079     HCab    T    A        0      0        2 
  23  chr23_17853079     HPrz    T    A        0      0        2 
  23  chr23_17853079     ZBoe    T    A        0      0        2 
  23  chr23_17853079     ZGre    T    A        0      0        2 
  23  chr23_17853079     ZHar    T    A        0      0        2 
  23  chr23_17853079   Sample    T    A        0      0        2 
  23  chr23_17856172     AAsi    G    C        0      0        2 
  23  chr23_17856172     AKia    G    C        0      0        2 
  23  chr23_17856172     AOna    G    C        0      0        2 
  23  chr23_17856172     ASom    G    C        0      0        2 
  23  chr23_17856172     HCab    G    C        0      0        2 
  23  chr23_17856172     HPrz    G    C        0      0        2 
  23  chr23_17856172     ZBoe    G    C      0.5      1        2 
  23  chr23_17856172     ZGre    G    C        0      0        2 
  23  chr23_17856172     ZHar    G    C        0      0        2 
  23  chr23_17856172   Sample    G    C        0      0        2 
  23  chr23_17859467     AAsi    T    G        0      0        2 
  23  chr23_17859467     AKia    T    G        0      0        2 
  23  chr23_17859467     AOna    T    G        0      0        2 
  23  chr23_17859467     ASom    T    G        0      0        2 
  23  chr23_17859467     HCab    T    G        0      0        2 
  23  chr23_17859467     HPrz    T    G        0      0        2 
  23  chr23_17859467     ZBoe    T    G        0      0        2 
  23  chr23_17859467     ZGre    T    G        1      2        2 
  23  chr23_17859467     ZHar    T    G        0      0        2 
  23  chr23_17859467   Sample    T    G        0      0        2 
  23  chr23_17862103     AAsi    G    T        0      0        2 
  23  chr23_17862103     AKia    G    T        1      2        2 
  23  chr23_17862103     AOna    G    T        0      0        2 
  23  chr23_17862103     ASom    G    T        0      0        2 
  23  chr23_17862103     HCab    G    T        0      0        2 
  23  chr23_17862103     HPrz    G    T        0      0        2 
  23  chr23_17862103     ZBoe    G    T        0      0        2 
  23  chr23_17862103     ZGre    G    T        0      0        2 
  23  chr23_17862103     ZHar    G    T        0      0        2 
  23  chr23_17862103   Sample    G    T        0      0        2 
  23  chr23_17862144     AAsi    C    A        0      0        2 
  23  chr23_17862144     AKia    C    A        0      0        2 
  23  chr23_17862144     AOna    C    A        0      0        2 
  23  chr23_17862144     ASom    C    A        0      0        2 
  23  chr23_17862144     HCab    C    A        1      2        2 
  23  chr23_17862144     HPrz    C    A        1      2        2 
  23  chr23_17862144     ZBoe    C    A        0      0        2 
  23  chr23_17862144     ZGre    C    A        0      0        2 
  23  chr23_17862144     ZHar    C    A        0      0        2 
  23  chr23_17862144   Sample    C    A        0      0        2 
  23  chr23_17865526     AAsi    A    T        0      0        2 
  23  chr23_17865526     AKia    A    T        0      0        2 
  23  chr23_17865526     AOna    A    T        0      0        2 
  23  chr23_17865526     ASom    A    T        0      0        2 
  23  chr23_17865526     HCab    A    T        1      2        2 
  23  chr23_17865526     HPrz    A    T        1      2        2 
  23  chr23_17865526     ZBoe    A    T        0      0        2 
  23  chr23_17865526     ZGre    A    T        0      0        2 
  23  chr23_17865526     ZHar    A    T        0      0        2 
  23  chr23_17865526   Sample    A    T        0      0        2 
  23  chr23_17873854     AAsi    G    A        0      0        2 
  23  chr23_17873854     AKia    G    A        0      0        2 
  23  chr23_17873854     AOna    G    A        0      0        2 
  23  chr23_17873854     ASom    G    A        0      0        2 
  23  chr23_17873854     HCab    G    A      0.5      1        2 
  23  chr23_17873854     HPrz    G    A      0.5      1        2 
  23  chr23_17873854     ZBoe    G    A        0      0        2 
  23  chr23_17873854     ZGre    G    A        0      0        2 
  23  chr23_17873854     ZHar    G    A        0      0        2 
  23  chr23_17873854   Sample    G    A        0      0        2 
  23  chr23_17880774     AAsi    C    T        0      0        2 
  23  chr23_17880774     AKia    C    T        0      0        2 
  23  chr23_17880774     AOna    C    T        0      0        2 
  23  chr23_17880774     ASom    C    T        0      0        2 
  23  chr23_17880774     HCab    C    T      0.5      1        2 
  23  chr23_17880774     HPrz    C    T      0.5      1        2 
  23  chr23_17880774     ZBoe    C    T        0      0        2 
  23  chr23_17880774     ZGre    C    T        0      0        2 
  23  chr23_17880774     ZHar    C    T        0      0        2 
  23  chr23_17880774   Sample    C    T        0      0        2 
  23  chr23_17883369     AAsi    T    A        0      0        2 
  23  chr23_17883369     AKia    T    A        0      0        2 
  23  chr23_17883369     AOna    T    A        1      2        2 
  23  chr23_17883369     ASom    T    A        0      0        2 
  23  chr23_17883369     HCab    T    A        0      0        2 
  23  chr23_17883369     HPrz    T    A        0      0        2 
  23  chr23_17883369     ZBoe    T    A        0      0        2 
  23  chr23_17883369     ZGre    T    A        0      0        2 
  23  chr23_17883369     ZHar    T    A        0      0        2 
  23  chr23_17883369   Sample    T    A        0      0        2 
  23  chr23_17893717     AAsi    A    G        0      0        2 
  23  chr23_17893717     AKia    A    G        0      0        2 
  23  chr23_17893717     AOna    A    G        0      0        2 
  23  chr23_17893717     ASom    A    G        0      0        2 
  23  chr23_17893717     HCab    A    G        0      0        2 
  23  chr23_17893717     HPrz    A    G        0      0        2 
  23  chr23_17893717     ZBoe    A    G        0      0        2 
  23  chr23_17893717     ZGre    A    G        0      0        2 
  23  chr23_17893717     ZHar    A    G      0.5      1        2 
  23  chr23_17893717   Sample    A    G        0      0        2 
  23  chr23_17898230     AAsi    A    G        0      0        2 
  23  chr23_17898230     AKia    A    G        0      0        2 
  23  chr23_17898230     AOna    A    G        0      0        2 
  23  chr23_17898230     ASom    A    G        0      0        2 
  23  chr23_17898230     HCab    A    G        1      2        2 
  23  chr23_17898230     HPrz    A    G        1      2        2 
  23  chr23_17898230     ZBoe    A    G        0      0        2 
  23  chr23_17898230     ZGre    A    G        0      0        2 
  23  chr23_17898230     ZHar    A    G        0      0        2 
  23  chr23_17898230   Sample    A    G        0      0        2 
  23  chr23_17898925     AAsi    T    C        0      0        2 
  23  chr23_17898925     AKia    T    C        0      0        2 
  23  chr23_17898925     AOna    T    C        0      0        2 
  23  chr23_17898925     ASom    T    C        0      0        2 
  23  chr23_17898925     HCab    T    C      0.5      1        2 
  23  chr23_17898925     HPrz    T    C        0      0        2 
  23  chr23_17898925     ZBoe    T    C        0      0        2 
  23  chr23_17898925     ZGre    T    C        0      0        2 
  23  chr23_17898925     ZHar    T    C        0      0        2 
  23  chr23_17898925   Sample    T    C        0      0        2 
  23  chr23_17898935     AAsi    A    G        0      0        2 
  23  chr23_17898935     AKia    A    G        0      0        2 
  23  chr23_17898935     AOna    A    G        0      0        2 
  23  chr23_17898935     ASom    A    G        0      0        2 
  23  chr23_17898935     HCab    A    G      0.5      1        2 
  23  chr23_17898935     HPrz    A    G        0      0        2 
  23  chr23_17898935     ZBoe    A    G        0      0        2 
  23  chr23_17898935     ZGre    A    G        0      0        2 
  23  chr23_17898935     ZHar    A    G        0      0        2 
  23  chr23_17898935   Sample    A    G        0      0        2 
  23  chr23_17899151     AAsi    A    G        1      2        2 
  23  chr23_17899151     AKia    A    G        1      2        2 
  23  chr23_17899151     AOna    A    G        1      2        2 
  23  chr23_17899151     ASom    A    G        1      2        2 
  23  chr23_17899151     HCab    A    G        0      0        2 
  23  chr23_17899151     HPrz    A    G        0      0        2 
  23  chr23_17899151     ZBoe    A    G        0      0        2 
  23  chr23_17899151     ZGre    A    G        0      0        2 
  23  chr23_17899151     ZHar    A    G        0      0        2 
  23  chr23_17899151   Sample    A    G        1      2        2 
  23  chr23_17899925     AAsi    C    G        0      0        2 
  23  chr23_17899925     AKia    C    G        0      0        2 
  23  chr23_17899925     AOna    C    G        0      0        2 
  23  chr23_17899925     ASom    C    G        0      0        2 
  23  chr23_17899925     HCab    C    G        0      0        2 
  23  chr23_17899925     HPrz    C    G        0      0        2 
  23  chr23_17899925     ZBoe    C    G        0      0        2 
  23  chr23_17899925     ZGre    C    G        0      0        2 
  23  chr23_17899925     ZHar    C    G        1      2        2 
  23  chr23_17899925   Sample    C    G        0      0        2 
  23  chr23_17910374     AAsi    T    A        0      0        2 
  23  chr23_17910374     AKia    T    A        0      0        2 
  23  chr23_17910374     AOna    T    A        0      0        2 
  23  chr23_17910374     ASom    T    A        0      0        2 
  23  chr23_17910374     HCab    T    A        1      2        2 
  23  chr23_17910374     HPrz    T    A        1      2        2 
  23  chr23_17910374     ZBoe    T    A        0      0        2 
  23  chr23_17910374     ZGre    T    A        0      0        2 
  23  chr23_17910374     ZHar    T    A        0      0        2 
  23  chr23_17910374   Sample    T    A        0      0        2 
  23  chr23_17918268     AAsi    G    A        0      0        2 
  23  chr23_17918268     AKia    G    A        0      0        2 
  23  chr23_17918268     AOna    G    A        1      2        2 
  23  chr23_17918268     ASom    G    A        0      0        2 
  23  chr23_17918268     HCab    G    A        0      0        2 
  23  chr23_17918268     HPrz    G    A        0      0        2 
  23  chr23_17918268     ZBoe    G    A        0      0        2 
  23  chr23_17918268     ZGre    G    A        0      0        2 
  23  chr23_17918268     ZHar    G    A        0      0        2 
  23  chr23_17918268   Sample    G    A        0      0        2 
  23  chr23_17923576     AAsi    T    C        0      0        2 
  23  chr23_17923576     AKia    T    C        0      0        2 
  23  chr23_17923576     AOna    T    C        0      0        2 
  23  chr23_17923576     ASom    T    C        0      0        2 
  23  chr23_17923576     HCab    T    C        1      2        2 
  23  chr23_17923576     HPrz    T    C        0      0        2 
  23  chr23_17923576     ZBoe    T    C        0      0        2 
  23  chr23_17923576     ZGre    T    C        0      0        2 
  23  chr23_17923576     ZHar    T    C        0      0        2 
  23  chr23_17923576   Sample    T    C        0      0        2 
  23  chr23_17928009     AAsi    C    G      0.5      1        2 
  23  chr23_17928009     AKia    C    G        0      0        2 
  23  chr23_17928009     AOna    C    G        0      0        2 
  23  chr23_17928009     ASom    C    G        0      0        2 
  23  chr23_17928009     HCab    C    G        0      0        2 
  23  chr23_17928009     HPrz    C    G        0      0        2 
  23  chr23_17928009     ZBoe    C    G        0      0        2 
  23  chr23_17928009     ZGre    C    G        0      0        2 
  23  chr23_17928009     ZHar    C    G        0      0        2 
  23  chr23_17928009   Sample    C    G        0      0        2 
  23  chr23_17941137     AAsi    A    G        0      0        2 
  23  chr23_17941137     AKia    A    G        0      0        2 
  23  chr23_17941137     AOna    A    G        0      0        2 
  23  chr23_17941137     ASom    A    G        0      0        2 
  23  chr23_17941137     HCab    A    G        0      0        2 
  23  chr23_17941137     HPrz    A    G        0      0        2 
  23  chr23_17941137     ZBoe    A    G        0      0        2 
  23  chr23_17941137     ZGre    A    G      0.5      1        2 
  23  chr23_17941137     ZHar    A    G        0      0        2 
  23  chr23_17941137   Sample    A    G        0      0        2 
  23  chr23_17941655     AAsi    A    G        0      0        2 
  23  chr23_17941655     AKia    A    G      0.5      1        2 
  23  chr23_17941655     AOna    A    G        0      0        2 
  23  chr23_17941655     ASom    A    G        0      0        2 
  23  chr23_17941655     HCab    A    G        0      0        2 
  23  chr23_17941655     HPrz    A    G        0      0        2 
  23  chr23_17941655     ZBoe    A    G        0      0        2 
  23  chr23_17941655     ZGre    A    G        0      0        2 
  23  chr23_17941655     ZHar    A    G        0      0        2 
  23  chr23_17941655   Sample    A    G        0      0        2 
  23  chr23_17943043     AAsi    T    G        0      0        2 
  23  chr23_17943043     AKia    T    G        0      0        2 
  23  chr23_17943043     AOna    T    G        0      0        2 
  23  chr23_17943043     ASom    T    G        0      0        2 
  23  chr23_17943043     HCab    T    G        1      2        2 
  23  chr23_17943043     HPrz    T    G        1      2        2 
  23  chr23_17943043     ZBoe    T    G        0      0        2 
  23  chr23_17943043     ZGre    T    G        0      0        2 
  23  chr23_17943043     ZHar    T    G        0      0        2 
  23  chr23_17943043   Sample    T    G        0      0        2 
  23  chr23_17962190     AAsi    G    C        0      0        2 
  23  chr23_17962190     AKia    G    C        0      0        2 
  23  chr23_17962190     AOna    G    C        0      0        2 
  23  chr23_17962190     ASom    G    C        0      0        2 
  23  chr23_17962190     HCab    G    C        1      2        2 
  23  chr23_17962190     HPrz    G    C        1      2        2 
  23  chr23_17962190     ZBoe    G    C        0      0        2 
  23  chr23_17962190     ZGre    G    C        0      0        2 
  23  chr23_17962190     ZHar    G    C        0      0        2 
  23  chr23_17962190   Sample    G    C        0      0        2 
  23  chr23_17962596     AAsi    A    G        0      0        2 
  23  chr23_17962596     AKia    A    G        0      0        2 
  23  chr23_17962596     AOna    A    G        0      0        2 
  23  chr23_17962596     ASom    A    G        0      0        2 
  23  chr23_17962596     HCab    A    G        1      2        2 
  23  chr23_17962596     HPrz    A    G      0.5      1        2 
  23  chr23_17962596     ZBoe    A    G        0      0        2 
  23  chr23_17962596     ZGre    A    G        0      0        2 
  23  chr23_17962596     ZHar    A    G        0      0        2 
  23  chr23_17962596   Sample    A    G        0      0        2 
  23  chr23_17964506     AAsi    T    C        0      0        2 
  23  chr23_17964506     AKia    T    C        0      0        2 
  23  chr23_17964506     AOna    T    C        0      0        2 
  23  chr23_17964506     ASom    T    C        0      0        2 
  23  chr23_17964506     HCab    T    C        0      0        2 
  23  chr23_17964506     HPrz    T    C        0      0        2 
  23  chr23_17964506     ZBoe    T    C        1      2        2 
  23  chr23_17964506     ZGre    T    C        1      2        2 
  23  chr23_17964506     ZHar    T    C        0      0        2 
  23  chr23_17964506   Sample    T    C        0      0        2 
  23  chr23_17966793     AAsi    C    G        0      0        2 
  23  chr23_17966793     AKia    C    G        0      0        2 
  23  chr23_17966793     AOna    C    G        0      0        2 
  23  chr23_17966793     ASom    C    G        0      0        2 
  23  chr23_17966793     HCab    C    G        0      0        2 
  23  chr23_17966793     HPrz    C    G        0      0        2 
  23  chr23_17966793     ZBoe    C    G        0      0        2 
  23  chr23_17966793     ZGre    C    G        1      2        2 
  23  chr23_17966793     ZHar    C    G        0      0        2 
  23  chr23_17966793   Sample    C    G        0      0        2 
  23  chr23_17979996     AAsi    C    T        0      0        2 
  23  chr23_17979996     AKia    C    T        0      0        2 
  23  chr23_17979996     AOna    C    T        1      2        2 
  23  chr23_17979996     ASom    C    T        0      0        2 
  23  chr23_17979996     HCab    C    T        0      0        2 
  23  chr23_17979996     HPrz    C    T        0      0        2 
  23  chr23_17979996     ZBoe    C    T        0      0        2 
  23  chr23_17979996     ZGre    C    T        0      0        2 
  23  chr23_17979996     ZHar    C    T        0      0        2 
  23  chr23_17979996   Sample    C    T        0      0        2 
  23  chr23_17981475     AAsi    T    G        0      0        2 
  23  chr23_17981475     AKia    T    G        0      0        2 
  23  chr23_17981475     AOna    T    G        0      0        2 
  23  chr23_17981475     ASom    T    G        0      0        2 
  23  chr23_17981475     HCab    T    G        0      0        2 
  23  chr23_17981475     HPrz    T    G        0      0        2 
  23  chr23_17981475     ZBoe    T    G      0.5      1        2 
  23  chr23_17981475     ZGre    T    G        0      0        2 
  23  chr23_17981475     ZHar    T    G        0      0        2 
  23  chr23_17981475   Sample    T    G        0      0        2 
  23  chr23_17986639     AAsi    G    T        0      0        2 
  23  chr23_17986639     AKia    G    T        0      0        2 
  23  chr23_17986639     AOna    G    T        0      0        2 
  23  chr23_17986639     ASom    G    T        0      0        2 
  23  chr23_17986639     HCab    G    T        1      2        2 
  23  chr23_17986639     HPrz    G    T      0.5      1        2 
  23  chr23_17986639     ZBoe    G    T        0      0        2 
  23  chr23_17986639     ZGre    G    T        0      0        2 
  23  chr23_17986639     ZHar    G    T        0      0        2 
  23  chr23_17986639   Sample    G    T        0      0        2 
  23  chr23_17986866     AAsi    C    A        0      0        2 
  23  chr23_17986866     AKia    C    A        0      0        2 
  23  chr23_17986866     AOna    C    A        0      0        2 
  23  chr23_17986866     ASom    C    A        0      0        2 
  23  chr23_17986866     HCab    C    A        0      0        2 
  23  chr23_17986866     HPrz    C    A        0      0        2 
  23  chr23_17986866     ZBoe    C    A        0      0        2 
  23  chr23_17986866     ZGre    C    A        0      0        2 
  23  chr23_17986866     ZHar    C    A      0.5      1        2 
  23  chr23_17986866   Sample    C    A        0      0        2 
  23  chr23_17988031     AAsi    T    C        0      0        2 
  23  chr23_17988031     AKia    T    C        0      0        2 
  23  chr23_17988031     AOna    T    C        0      0        2 
  23  chr23_17988031     ASom    T    C        0      0        2 
  23  chr23_17988031     HCab    T    C        0      0        2 
  23  chr23_17988031     HPrz    T    C        0      0        2 
  23  chr23_17988031     ZBoe    T    C      0.5      1        2 
  23  chr23_17988031     ZGre    T    C        0      0        2 
  23  chr23_17988031     ZHar    T    C        0      0        2 
  23  chr23_17988031   Sample    T    C        0      0        2 
  23  chr23_17994123     AAsi    A    G        0      0        2 
  23  chr23_17994123     AKia    A    G        0      0        2 
  23  chr23_17994123     AOna    A    G        0      0        2 
  23  chr23_17994123     ASom    A    G        0      0        2 
  23  chr23_17994123     HCab    A    G        0      0        2 
  23  chr23_17994123     HPrz    A    G        0      0        2 
  23  chr23_17994123     ZBoe    A    G        0      0        2 
  23  chr23_17994123     ZGre    A    G        0      0        2 
  23  chr23_17994123     ZHar    A    G        1      2        2 
  23  chr23_17994123   Sample    A    G        0      0        2 
  23  chr23_17994199     AAsi    G    A        0      0        2 
  23  chr23_17994199     AKia    G    A        0      0        2 
  23  chr23_17994199     AOna    G    A        0      0        2 
  23  chr23_17994199     ASom    G    A        0      0        2 
  23  chr23_17994199     HCab    G    A        0      0        2 
  23  chr23_17994199     HPrz    G    A        0      0        2 
  23  chr23_17994199     ZBoe    G    A        0      0        2 
  23  chr23_17994199     ZGre    G    A      0.5      1        2 
  23  chr23_17994199     ZHar    G    A        0      0        2 
  23  chr23_17994199   Sample    G    A        0      0        2 
  23  chr23_17994757     AAsi    T    G        1      2        2 
  23  chr23_17994757     AKia    T    G        0      0        2 
  23  chr23_17994757     AOna    T    G        0      0        2 
  23  chr23_17994757     ASom    T    G        0      0        2 
  23  chr23_17994757     HCab    T    G        0      0        2 
  23  chr23_17994757     HPrz    T    G        0      0        2 
  23  chr23_17994757     ZBoe    T    G        0      0        2 
  23  chr23_17994757     ZGre    T    G        0      0        2 
  23  chr23_17994757     ZHar    T    G        0      0        2 
  23  chr23_17994757   Sample    T    G        1      2        2 
  23  chr23_17999340     AAsi    T    C        0      0        2 
  23  chr23_17999340     AKia    T    C        0      0        2 
  23  chr23_17999340     AOna    T    C        0      0        2 
  23  chr23_17999340     ASom    T    C        0      0        2 
  23  chr23_17999340     HCab    T    C        1      2        2 
  23  chr23_17999340     HPrz    T    C        1      2        2 
  23  chr23_17999340     ZBoe    T    C        0      0        2 
  23  chr23_17999340     ZGre    T    C        0      0        2 
  23  chr23_17999340     ZHar    T    C        0      0        2 
  23  chr23_17999340   Sample    T    C        0      0        2 
  23  chr23_18092327     AAsi    A    T      0.5      1        2 
  23  chr23_18092327     AKia    A    T        0      0        2 
  23  chr23_18092327     AOna    A    T        0      0        2 
  23  chr23_18092327     ASom    A    T      0.5      1        2 
  23  chr23_18092327     HCab    A    T        0      0        2 
  23  chr23_18092327     HPrz    A    T        0      0        2 
  23  chr23_18092327     ZBoe    A    T        0      0        2 
  23  chr23_18092327     ZGre    A    T        0      0        2 
  23  chr23_18092327     ZHar    A    T        0      0        2 
  23  chr23_18092327   Sample    A    T        0      0        2 
  23  chr23_18097225     AAsi    T    C        0      0        2 
  23  chr23_18097225     AKia    T    C        0      0        2 
  23  chr23_18097225     AOna    T    C        0      0        2 
  23  chr23_18097225     ASom    T    C        0      0        2 
  23  chr23_18097225     HCab    T    C        0      0        2 
  23  chr23_18097225     HPrz    T    C        0      0        2 
  23  chr23_18097225     ZBoe    T    C      0.5      1        2 
  23  chr23_18097225     ZGre    T    C        0      0        2 
  23  chr23_18097225     ZHar    T    C        0      0        2 
  23  chr23_18097225   Sample    T    C        0      0        2 
  23  chr23_18097907     AAsi    T    A      0.5      1        2 
  23  chr23_18097907     AKia    T    A      0.5      1        2 
  23  chr23_18097907     AOna    T    A      0.5      1        2 
  23  chr23_18097907     ASom    T    A      0.5      1        2 
  23  chr23_18097907     HCab    T    A      0.5      1        2 
  23  chr23_18097907     HPrz    T    A      0.5      1        2 
  23  chr23_18097907     ZBoe    T    A        0      0        2 
  23  chr23_18097907     ZGre    T    A        0      0        2 
  23  chr23_18097907     ZHar    T    A        0      0        2 
  23  chr23_18097907   Sample    T    A        1      2        2 
  23  chr23_18122873     AAsi    T    C        0      0        2 
  23  chr23_18122873     AKia    T    C        0      0        2 
  23  chr23_18122873     AOna    T    C      0.5      1        2 
  23  chr23_18122873     ASom    T    C        0      0        2 
  23  chr23_18122873     HCab    T    C        0      0        2 
  23  chr23_18122873     HPrz    T    C        0      0        2 
  23  chr23_18122873     ZBoe    T    C        0      0        2 
  23  chr23_18122873     ZGre    T    C        0      0        2 
  23  chr23_18122873     ZHar    T    C        0      0        2 
  23  chr23_18122873   Sample    T    C        0      0        2 
  23  chr23_18130644     AAsi    G    T        0      0        2 
  23  chr23_18130644     AKia    G    T        0      0        2 
  23  chr23_18130644     AOna    G    T        0      0        2 
  23  chr23_18130644     ASom    G    T        0      0        2 
  23  chr23_18130644     HCab    G    T        0      0        2 
  23  chr23_18130644     HPrz    G    T        0      0        2 
  23  chr23_18130644     ZBoe    G    T        0      0        2 
  23  chr23_18130644     ZGre    G    T      0.5      1        2 
  23  chr23_18130644     ZHar    G    T        0      0        2 
  23  chr23_18130644   Sample    G    T        0      0        2 
  23  chr23_18144936     AAsi    T    C        0      0        2 
  23  chr23_18144936     AKia    T    C        0      0        2 
  23  chr23_18144936     AOna    T    C        0      0        2 
  23  chr23_18144936     ASom    T    C        0      0        2 
  23  chr23_18144936     HCab    T    C        0      0        2 
  23  chr23_18144936     HPrz    T    C        0      0        2 
  23  chr23_18144936     ZBoe    T    C        1      2        2 
  23  chr23_18144936     ZGre    T    C        0      0        2 
  23  chr23_18144936     ZHar    T    C        0      0        2 
  23  chr23_18144936   Sample    T    C        0      0        2 
  23  chr23_18145706     AAsi    A    G        0      0        2 
  23  chr23_18145706     AKia    A    G        0      0        2 
  23  chr23_18145706     AOna    A    G        0      0        2 
  23  chr23_18145706     ASom    A    G        0      0        2 
  23  chr23_18145706     HCab    A    G        1      2        2 
  23  chr23_18145706     HPrz    A    G        1      2        2 
  23  chr23_18145706     ZBoe    A    G        0      0        2 
  23  chr23_18145706     ZGre    A    G        0      0        2 
  23  chr23_18145706     ZHar    A    G        0      0        2 
  23  chr23_18145706   Sample    A    G        0      0        2 
  23  chr23_18147330     AAsi    G    A        0      0        2 
  23  chr23_18147330     AKia    G    A        0      0        2 
  23  chr23_18147330     AOna    G    A        0      0        2 
  23  chr23_18147330     ASom    G    A        0      0        2 
  23  chr23_18147330     HCab    G    A        1      2        2 
  23  chr23_18147330     HPrz    G    A        1      2        2 
  23  chr23_18147330     ZBoe    G    A        0      0        2 
  23  chr23_18147330     ZGre    G    A        0      0        2 
  23  chr23_18147330     ZHar    G    A        0      0        2 
  23  chr23_18147330   Sample    G    A        0      0        2 
  23  chr23_18164978     AAsi    G    A        1      2        2 
  23  chr23_18164978     AKia    G    A        0      0        2 
  23  chr23_18164978     AOna    G    A        0      0        2 
  23  chr23_18164978     ASom    G    A        0      0        2 
  23  chr23_18164978     HCab    G    A        0      0        2 
  23  chr23_18164978     HPrz    G    A        0      0        2 
  23  chr23_18164978     ZBoe    G    A        0      0        2 
  23  chr23_18164978     ZGre    G    A        0      0        2 
  23  chr23_18164978     ZHar    G    A        0      0        2 
  23  chr23_18164978   Sample    G    A        1      2        2 
  23  chr23_18168609     AAsi    T    C      0.5      1        2 
  23  chr23_18168609     AKia    T    C        0      0        2 
  23  chr23_18168609     AOna    T    C        0      0        2 
  23  chr23_18168609     ASom    T    C        0      0        2 
  23  chr23_18168609     HCab    T    C        0      0        2 
  23  chr23_18168609     HPrz    T    C        0      0        2 
  23  chr23_18168609     ZBoe    T    C        0      0        2 
  23  chr23_18168609     ZGre    T    C        0      0        2 
  23  chr23_18168609     ZHar    T    C        0      0        2 
  23  chr23_18168609   Sample    T    C        1      2        2 
  23  chr23_18168646     AAsi    A    G        0      0        2 
  23  chr23_18168646     AKia    A    G        0      0        2 
  23  chr23_18168646     AOna    A    G        0      0        2 
  23  chr23_18168646     ASom    A    G        0      0        2 
  23  chr23_18168646     HCab    A    G        0      0        2 
  23  chr23_18168646     HPrz    A    G        0      0        2 
  23  chr23_18168646     ZBoe    A    G        0      0        2 
  23  chr23_18168646     ZGre    A    G        0      0        2 
  23  chr23_18168646     ZHar    A    G        1      2        2 
  23  chr23_18168646   Sample    A    G        0      0        2 
  23  chr23_18174621     AAsi    T    C        0      0        2 
  23  chr23_18174621     AKia    T    C        0      0        2 
  23  chr23_18174621     AOna    T    C        0      0        2 
  23  chr23_18174621     ASom    T    C        0      0        2 
  23  chr23_18174621     HCab    T    C        0      0        2 
  23  chr23_18174621     HPrz    T    C        0      0        2 
  23  chr23_18174621     ZBoe    T    C      0.5      1        2 
  23  chr23_18174621     ZGre    T    C        0      0        2 
  23  chr23_18174621     ZHar    T    C        0      0        2 
  23  chr23_18174621   Sample    T    C        0      0        2 
  23  chr23_18177192     AAsi    G    A        0      0        2 
  23  chr23_18177192     AKia    G    A        0      0        2 
  23  chr23_18177192     AOna    G    A        1      2        2 
  23  chr23_18177192     ASom    G    A        0      0        2 
  23  chr23_18177192     HCab    G    A        0      0        2 
  23  chr23_18177192     HPrz    G    A        0      0        2 
  23  chr23_18177192     ZBoe    G    A        0      0        2 
  23  chr23_18177192     ZGre    G    A        0      0        2 
  23  chr23_18177192     ZHar    G    A        0      0        2 
  23  chr23_18177192   Sample    G    A        0      0        2 
  23  chr23_18177545     AAsi    C    G        0      0        2 
  23  chr23_18177545     AKia    C    G        0      0        2 
  23  chr23_18177545     AOna    C    G        0      0        2 
  23  chr23_18177545     ASom    C    G        0      0        2 
  23  chr23_18177545     HCab    C    G        0      0        2 
  23  chr23_18177545     HPrz    C    G        0      0        2 
  23  chr23_18177545     ZBoe    C    G        0      0        2 
  23  chr23_18177545     ZGre    C    G        0      0        2 
  23  chr23_18177545     ZHar    C    G      0.5      1        2 
  23  chr23_18177545   Sample    C    G        0      0        2 
  23  chr23_18184299     AAsi    C    T        0      0        2 
  23  chr23_18184299     AKia    C    T        0      0        2 
  23  chr23_18184299     AOna    C    T        0      0        2 
  23  chr23_18184299     ASom    C    T        0      0        2 
  23  chr23_18184299     HCab    C    T        0      0        2 
  23  chr23_18184299     HPrz    C    T        0      0        2 
  23  chr23_18184299     ZBoe    C    T        0      0        2 
  23  chr23_18184299     ZGre    C    T        1      2        2 
  23  chr23_18184299     ZHar    C    T        0      0        2 
  23  chr23_18184299   Sample    C    T        0      0        2 
  23  chr23_18197900     AAsi    T    C        0      0        2 
  23  chr23_18197900     AKia    T    C      0.5      1        2 
  23  chr23_18197900     AOna    T    C        1      2        2 
  23  chr23_18197900     ASom    T    C        0      0        2 
  23  chr23_18197900     HCab    T    C        0      0        2 
  23  chr23_18197900     HPrz    T    C        0      0        2 
  23  chr23_18197900     ZBoe    T    C        0      0        2 
  23  chr23_18197900     ZGre    T    C        0      0        2 
  23  chr23_18197900     ZHar    T    C        0      0        2 
  23  chr23_18197900   Sample    T    C        0      0        2 
  23  chr23_18200074     AAsi    C    A        0      0        2 
  23  chr23_18200074     AKia    C    A      0.5      1        2 
  23  chr23_18200074     AOna    C    A        0      0        2 
  23  chr23_18200074     ASom    C    A        0      0        2 
  23  chr23_18200074     HCab    C    A        0      0        2 
  23  chr23_18200074     HPrz    C    A        0      0        2 
  23  chr23_18200074     ZBoe    C    A        0      0        2 
  23  chr23_18200074     ZGre    C    A        0      0        2 
  23  chr23_18200074     ZHar    C    A        0      0        2 
  23  chr23_18200074   Sample    C    A        0      0        2 
  23  chr23_18202794     AAsi    C    G        0      0        2 
  23  chr23_18202794     AKia    C    G        0      0        2 
  23  chr23_18202794     AOna    C    G        0      0        2 
  23  chr23_18202794     ASom    C    G        0      0        2 
  23  chr23_18202794     HCab    C    G        0      0        2 
  23  chr23_18202794     HPrz    C    G        0      0        2 
  23  chr23_18202794     ZBoe    C    G        0      0        2 
  23  chr23_18202794     ZGre    C    G      0.5      1        2 
  23  chr23_18202794     ZHar    C    G        0      0        2 
  23  chr23_18202794   Sample    C    G        0      0        2 
  23  chr23_18208589     AAsi    A    G        0      0        2 
  23  chr23_18208589     AKia    A    G        0      0        2 
  23  chr23_18208589     AOna    A    G        0      0        2 
  23  chr23_18208589     ASom    A    G        0      0        2 
  23  chr23_18208589     HCab    A    G        1      2        2 
  23  chr23_18208589     HPrz    A    G        1      2        2 
  23  chr23_18208589     ZBoe    A    G        0      0        2 
  23  chr23_18208589     ZGre    A    G        0      0        2 
  23  chr23_18208589     ZHar    A    G        0      0        2 
  23  chr23_18208589   Sample    A    G        0      0        2 
  23  chr23_18209346     AAsi    G    A        0      0        2 
  23  chr23_18209346     AKia    G    A        0      0        2 
  23  chr23_18209346     AOna    G    A        0      0        2 
  23  chr23_18209346     ASom    G    A        0      0        2 
  23  chr23_18209346     HCab    G    A        1      2        2 
  23  chr23_18209346     HPrz    G    A        1      2        2 
  23  chr23_18209346     ZBoe    G    A        0      0        2 
  23  chr23_18209346     ZGre    G    A        0      0        2 
  23  chr23_18209346     ZHar    G    A        0      0        2 
  23  chr23_18209346   Sample    G    A        0      0        2 
  23  chr23_18210288     AAsi    C    T        0      0        2 
  23  chr23_18210288     AKia    C    T        0      0        2 
  23  chr23_18210288     AOna    C    T        0      0        2 
  23  chr23_18210288     ASom    C    T        0      0        2 
  23  chr23_18210288     HCab    C    T        1      2        2 
  23  chr23_18210288     HPrz    C    T        1      2        2 
  23  chr23_18210288     ZBoe    C    T        0      0        2 
  23  chr23_18210288     ZGre    C    T        0      0        2 
  23  chr23_18210288     ZHar    C    T        0      0        2 
  23  chr23_18210288   Sample    C    T        0      0        2 
  23  chr23_18215358     AAsi    C    T      0.5      1        2 
  23  chr23_18215358     AKia    C    T        0      0        2 
  23  chr23_18215358     AOna    C    T        0      0        2 
  23  chr23_18215358     ASom    C    T        0      0        2 
  23  chr23_18215358     HCab    C    T        0      0        2 
  23  chr23_18215358     HPrz    C    T        0      0        2 
  23  chr23_18215358     ZBoe    C    T        0      0        2 
  23  chr23_18215358     ZGre    C    T        0      0        2 
  23  chr23_18215358     ZHar    C    T        0      0        2 
  23  chr23_18215358   Sample    C    T        0      0        2 
  23  chr23_18219333     AAsi    A    G        0      0        2 
  23  chr23_18219333     AKia    A    G        0      0        2 
  23  chr23_18219333     AOna    A    G        0      0        2 
  23  chr23_18219333     ASom    A    G        0      0        2 
  23  chr23_18219333     HCab    A    G        1      2        2 
  23  chr23_18219333     HPrz    A    G        1      2        2 
  23  chr23_18219333     ZBoe    A    G        0      0        2 
  23  chr23_18219333     ZGre    A    G        0      0        2 
  23  chr23_18219333     ZHar    A    G        0      0        2 
  23  chr23_18219333   Sample    A    G        0      0        2 
  23  chr23_18221210     AAsi    A    C        0      0        2 
  23  chr23_18221210     AKia    A    C        0      0        2 
  23  chr23_18221210     AOna    A    C        0      0        2 
  23  chr23_18221210     ASom    A    C        0      0        2 
  23  chr23_18221210     HCab    A    C        0      0        2 
  23  chr23_18221210     HPrz    A    C        0      0        2 
  23  chr23_18221210     ZBoe    A    C        0      0        2 
  23  chr23_18221210     ZGre    A    C        0      0        2 
  23  chr23_18221210     ZHar    A    C        1      2        2 
  23  chr23_18221210   Sample    A    C        0      0        2 
  23  chr23_18222601     AAsi    T    C        0      0        2 
  23  chr23_18222601     AKia    T    C        0      0        2 
  23  chr23_18222601     AOna    T    C        0      0        2 
  23  chr23_18222601     ASom    T    C        0      0        2 
  23  chr23_18222601     HCab    T    C        1      2        2 
  23  chr23_18222601     HPrz    T    C        1      2        2 
  23  chr23_18222601     ZBoe    T    C        0      0        2 
  23  chr23_18222601     ZGre    T    C        0      0        2 
  23  chr23_18222601     ZHar    T    C        0      0        2 
  23  chr23_18222601   Sample    T    C        0      0        2 
  23  chr23_18223902     AAsi    G    C        0      0        2 
  23  chr23_18223902     AKia    G    C        0      0        2 
  23  chr23_18223902     AOna    G    C        0      0        2 
  23  chr23_18223902     ASom    G    C        0      0        2 
  23  chr23_18223902     HCab    G    C        0      0        2 
  23  chr23_18223902     HPrz    G    C        0      0        2 
  23  chr23_18223902     ZBoe    G    C        0      0        2 
  23  chr23_18223902     ZGre    G    C        0      0        2 
  23  chr23_18223902     ZHar    G    C        1      2        2 
  23  chr23_18223902   Sample    G    C        0      0        2 
  23  chr23_18229592     AAsi    A    C        0      0        2 
  23  chr23_18229592     AKia    A    C        0      0        2 
  23  chr23_18229592     AOna    A    C        0      0        2 
  23  chr23_18229592     ASom    A    C        0      0        2 
  23  chr23_18229592     HCab    A    C        1      2        2 
  23  chr23_18229592     HPrz    A    C        1      2        2 
  23  chr23_18229592     ZBoe    A    C        0      0        2 
  23  chr23_18229592     ZGre    A    C        0      0        2 
  23  chr23_18229592     ZHar    A    C        0      0        2 
  23  chr23_18229592   Sample    A    C        0      0        2 
  23  chr23_18231297     AAsi    T    C        0      0        2 
  23  chr23_18231297     AKia    T    C        0      0        2 
  23  chr23_18231297     AOna    T    C        0      0        2 
  23  chr23_18231297     ASom    T    C        0      0        2 
  23  chr23_18231297     HCab    T    C        1      2        2 
  23  chr23_18231297     HPrz    T    C        1      2        2 
  23  chr23_18231297     ZBoe    T    C        0      0        2 
  23  chr23_18231297     ZGre    T    C        0      0        2 
  23  chr23_18231297     ZHar    T    C        0      0        2 
  23  chr23_18231297   Sample    T    C        0      0        2 
  23  chr23_18232878     AAsi    A    G        0      0        2 
  23  chr23_18232878     AKia    A    G        0      0        2 
  23  chr23_18232878     AOna    A    G        0      0        2 
  23  chr23_18232878     ASom    A    G      0.5      1        2 
  23  chr23_18232878     HCab    A    G        0      0        2 
  23  chr23_18232878     HPrz    A    G        0      0        2 
  23  chr23_18232878     ZBoe    A    G        0      0        2 
  23  chr23_18232878     ZGre    A    G        0      0        2 
  23  chr23_18232878     ZHar    A    G        0      0        2 
  23  chr23_18232878   Sample    A    G        0      0        2 
  23  chr23_18240518     AAsi    G    A        1      2        2 
  23  chr23_18240518     AKia    G    A        0      0        2 
  23  chr23_18240518     AOna    G    A        0      0        2 
  23  chr23_18240518     ASom    G    A        0      0        2 
  23  chr23_18240518     HCab    G    A        0      0        2 
  23  chr23_18240518     HPrz    G    A        0      0        2 
  23  chr23_18240518     ZBoe    G    A        0      0        2 
  23  chr23_18240518     ZGre    G    A        0      0        2 
  23  chr23_18240518     ZHar    G    A        0      0        2 
  23  chr23_18240518   Sample    G    A        1      2        2 
  23  chr23_18251188     AAsi    G    T        0      0        2 
  23  chr23_18251188     AKia    G    T      0.5      1        2 
  23  chr23_18251188     AOna    G    T        0      0        2 
  23  chr23_18251188     ASom    G    T        0      0        2 
  23  chr23_18251188     HCab    G    T        0      0        2 
  23  chr23_18251188     HPrz    G    T        0      0        2 
  23  chr23_18251188     ZBoe    G    T        0      0        2 
  23  chr23_18251188     ZGre    G    T        0      0        2 
  23  chr23_18251188     ZHar    G    T        0      0        2 
  23  chr23_18251188   Sample    G    T        0      0        2 
  23  chr23_18256532     AAsi    G    A        0      0        2 
  23  chr23_18256532     AKia    G    A        0      0        2 
  23  chr23_18256532     AOna    G    A        0      0        2 
  23  chr23_18256532     ASom    G    A        0      0        2 
  23  chr23_18256532     HCab    G    A        1      2        2 
  23  chr23_18256532     HPrz    G    A        1      2        2 
  23  chr23_18256532     ZBoe    G    A        0      0        2 
  23  chr23_18256532     ZGre    G    A        0      0        2 
  23  chr23_18256532     ZHar    G    A        0      0        2 
  23  chr23_18256532   Sample    G    A        0      0        2 
  23  chr23_18272483     AAsi    A    C        0      0        2 
  23  chr23_18272483     AKia    A    C        1      2        2 
  23  chr23_18272483     AOna    A    C        1      2        2 
  23  chr23_18272483     ASom    A    C        0      0        2 
  23  chr23_18272483     HCab    A    C        0      0        2 
  23  chr23_18272483     HPrz    A    C        0      0        2 
  23  chr23_18272483     ZBoe    A    C        0      0        2 
  23  chr23_18272483     ZGre    A    C        0      0        2 
  23  chr23_18272483     ZHar    A    C        0      0        2 
  23  chr23_18272483   Sample    A    C        0      0        2 
  23  chr23_18283190     AAsi    A    G        0      0        2 
  23  chr23_18283190     AKia    A    G        0      0        2 
  23  chr23_18283190     AOna    A    G        1      2        2 
  23  chr23_18283190     ASom    A    G        0      0        2 
  23  chr23_18283190     HCab    A    G        0      0        2 
  23  chr23_18283190     HPrz    A    G        0      0        2 
  23  chr23_18283190     ZBoe    A    G        0      0        2 
  23  chr23_18283190     ZGre    A    G        0      0        2 
  23  chr23_18283190     ZHar    A    G        0      0        2 
  23  chr23_18283190   Sample    A    G        0      0        2 
  23  chr23_18284256     AAsi    G    T        0      0        2 
  23  chr23_18284256     AKia    G    T        0      0        2 
  23  chr23_18284256     AOna    G    T        0      0        2 
  23  chr23_18284256     ASom    G    T        0      0        2 
  23  chr23_18284256     HCab    G    T        0      0        2 
  23  chr23_18284256     HPrz    G    T        0      0        2 
  23  chr23_18284256     ZBoe    G    T        0      0        2 
  23  chr23_18284256     ZGre    G    T        1      2        2 
  23  chr23_18284256     ZHar    G    T        0      0        2 
  23  chr23_18284256   Sample    G    T        0      0        2 
  23  chr23_18284843     AAsi    G    T        0      0        2 
  23  chr23_18284843     AKia    G    T        0      0        2 
  23  chr23_18284843     AOna    G    T        0      0        2 
  23  chr23_18284843     ASom    G    T        0      0        2 
  23  chr23_18284843     HCab    G    T        0      0        2 
  23  chr23_18284843     HPrz    G    T        0      0        2 
  23  chr23_18284843     ZBoe    G    T        1      2        2 
  23  chr23_18284843     ZGre    G    T        0      0        2 
  23  chr23_18284843     ZHar    G    T        0      0        2 
  23  chr23_18284843   Sample    G    T        0      0        2 
  23  chr23_18289837     AAsi    G    A        0      0        2 
  23  chr23_18289837     AKia    G    A        0      0        2 
  23  chr23_18289837     AOna    G    A        0      0        2 
  23  chr23_18289837     ASom    G    A        0      0        2 
  23  chr23_18289837     HCab    G    A        1      2        2 
  23  chr23_18289837     HPrz    G    A        1      2        2 
  23  chr23_18289837     ZBoe    G    A        0      0        2 
  23  chr23_18289837     ZGre    G    A        0      0        2 
  23  chr23_18289837     ZHar    G    A        0      0        2 
  23  chr23_18289837   Sample    G    A        0      0        2 
  23  chr23_18293475     AAsi    G    A        0      0        2 
  23  chr23_18293475     AKia    G    A        0      0        2 
  23  chr23_18293475     AOna    G    A        0      0        2 
  23  chr23_18293475     ASom    G    A        0      0        2 
  23  chr23_18293475     HCab    G    A        1      2        2 
  23  chr23_18293475     HPrz    G    A        1      2        2 
  23  chr23_18293475     ZBoe    G    A        0      0        2 
  23  chr23_18293475     ZGre    G    A        0      0        2 
  23  chr23_18293475     ZHar    G    A        0      0        2 
  23  chr23_18293475   Sample    G    A        0      0        2 
  23  chr23_18295365     AAsi    G    A        0      0        2 
  23  chr23_18295365     AKia    G    A        0      0        2 
  23  chr23_18295365     AOna    G    A        0      0        2 
  23  chr23_18295365     ASom    G    A        0      0        2 
  23  chr23_18295365     HCab    G    A        0      0        2 
  23  chr23_18295365     HPrz    G    A        0      0        2 
  23  chr23_18295365     ZBoe    G    A        0      0        2 
  23  chr23_18295365     ZGre    G    A        0      0        2 
  23  chr23_18295365     ZHar    G    A      0.5      1        2 
  23  chr23_18295365   Sample    G    A        0      0        2 
  23  chr23_18296586     AAsi    C    T        0      0        2 
  23  chr23_18296586     AKia    C    T        0      0        2 
  23  chr23_18296586     AOna    C    T        1      2        2 
  23  chr23_18296586     ASom    C    T        0      0        2 
  23  chr23_18296586     HCab    C    T        0      0        2 
  23  chr23_18296586     HPrz    C    T        0      0        2 
  23  chr23_18296586     ZBoe    C    T        0      0        2 
  23  chr23_18296586     ZGre    C    T        0      0        2 
  23  chr23_18296586     ZHar    C    T        0      0        2 
  23  chr23_18296586   Sample    C    T        0      0        2 
  23  chr23_18297067     AAsi    A    G        0      0        2 
  23  chr23_18297067     AKia    A    G        0      0        2 
  23  chr23_18297067     AOna    A    G        0      0        2 
  23  chr23_18297067     ASom    A    G        0      0        2 
  23  chr23_18297067     HCab    A    G        0      0        2 
  23  chr23_18297067     HPrz    A    G        0      0        2 
  23  chr23_18297067     ZBoe    A    G      0.5      1        2 
  23  chr23_18297067     ZGre    A    G        0      0        2 
  23  chr23_18297067     ZHar    A    G        0      0        2 
  23  chr23_18297067   Sample    A    G        0      0        2 
  23  chr23_18297508     AAsi    T    C        0      0        2 
  23  chr23_18297508     AKia    T    C      0.5      1        2 
  23  chr23_18297508     AOna    T    C        0      0        2 
  23  chr23_18297508     ASom    T    C        0      0        2 
  23  chr23_18297508     HCab    T    C        0      0        2 
  23  chr23_18297508     HPrz    T    C        0      0        2 
  23  chr23_18297508     ZBoe    T    C        0      0        2 
  23  chr23_18297508     ZGre    T    C        0      0        2 
  23  chr23_18297508     ZHar    T    C        0      0        2 
  23  chr23_18297508   Sample    T    C        0      0        2 
  23  chr23_18300195     AAsi    A    T        0      0        2 
  23  chr23_18300195     AKia    A    T        0      0        2 
  23  chr23_18300195     AOna    A    T        0      0        2 
  23  chr23_18300195     ASom    A    T        0      0        2 
  23  chr23_18300195     HCab    A    T        1      2        2 
  23  chr23_18300195     HPrz    A    T        1      2        2 
  23  chr23_18300195     ZBoe    A    T        0      0        2 
  23  chr23_18300195     ZGre    A    T        0      0        2 
  23  chr23_18300195     ZHar    A    T        0      0        2 
  23  chr23_18300195   Sample    A    T        0      0        2 
  23  chr23_18301188     AAsi    G    A        0      0        2 
  23  chr23_18301188     AKia    G    A        0      0        2 
  23  chr23_18301188     AOna    G    A        0      0        2 
  23  chr23_18301188     ASom    G    A        0      0        2 
  23  chr23_18301188     HCab    G    A        0      0        2 
  23  chr23_18301188     HPrz    G    A        0      0        2 
  23  chr23_18301188     ZBoe    G    A        0      0        2 
  23  chr23_18301188     ZGre    G    A      0.5      1        2 
  23  chr23_18301188     ZHar    G    A        0      0        2 
  23  chr23_18301188   Sample    G    A        0      0        2 
  23  chr23_18304429     AAsi    A    G        0      0        2 
  23  chr23_18304429     AKia    A    G      0.5      1        2 
  23  chr23_18304429     AOna    A    G        1      2        2 
  23  chr23_18304429     ASom    A    G        0      0        2 
  23  chr23_18304429     HCab    A    G        0      0        2 
  23  chr23_18304429     HPrz    A    G        0      0        2 
  23  chr23_18304429     ZBoe    A    G        0      0        2 
  23  chr23_18304429     ZGre    A    G        0      0        2 
  23  chr23_18304429     ZHar    A    G        0      0        2 
  23  chr23_18304429   Sample    A    G        0      0        2 
  23  chr23_18306108     AAsi    C    T        0      0        2 
  23  chr23_18306108     AKia    C    T        0      0        2 
  23  chr23_18306108     AOna    C    T        0      0        2 
  23  chr23_18306108     ASom    C    T        0      0        2 
  23  chr23_18306108     HCab    C    T        0      0        2 
  23  chr23_18306108     HPrz    C    T        0      0        2 
  23  chr23_18306108     ZBoe    C    T        0      0        2 
  23  chr23_18306108     ZGre    C    T      0.5      1        2 
  23  chr23_18306108     ZHar    C    T        0      0        2 
  23  chr23_18306108   Sample    C    T        0      0        2 
  23  chr23_18307228     AAsi    G    A        0      0        2 
  23  chr23_18307228     AKia    G    A        0      0        2 
  23  chr23_18307228     AOna    G    A        0      0        2 
  23  chr23_18307228     ASom    G    A        0      0        2 
  23  chr23_18307228     HCab    G    A        0      0        2 
  23  chr23_18307228     HPrz    G    A        0      0        2 
  23  chr23_18307228     ZBoe    G    A      0.5      1        2 
  23  chr23_18307228     ZGre    G    A        0      0        2 
  23  chr23_18307228     ZHar    G    A        0      0        2 
  23  chr23_18307228   Sample    G    A        0      0        2 
  23  chr23_18309592     AAsi    A    G        0      0        2 
  23  chr23_18309592     AKia    A    G        0      0        2 
  23  chr23_18309592     AOna    A    G        0      0        2 
  23  chr23_18309592     ASom    A    G        0      0        2 
  23  chr23_18309592     HCab    A    G        0      0        2 
  23  chr23_18309592     HPrz    A    G        0      0        2 
  23  chr23_18309592     ZBoe    A    G        0      0        2 
  23  chr23_18309592     ZGre    A    G        0      0        2 
  23  chr23_18309592     ZHar    A    G      0.5      1        2 
  23  chr23_18309592   Sample    A    G        0      0        2 
  23  chr23_18311749     AAsi    G    A        0      0        2 
  23  chr23_18311749     AKia    G    A        0      0        2 
  23  chr23_18311749     AOna    G    A        0      0        2 
  23  chr23_18311749     ASom    G    A        0      0        2 
  23  chr23_18311749     HCab    G    A        1      2        2 
  23  chr23_18311749     HPrz    G    A        1      2        2 
  23  chr23_18311749     ZBoe    G    A        0      0        2 
  23  chr23_18311749     ZGre    G    A        0      0        2 
  23  chr23_18311749     ZHar    G    A        0      0        2 
  23  chr23_18311749   Sample    G    A        0      0        2 
  23  chr23_18313962     AAsi    A    G        0      0        2 
  23  chr23_18313962     AKia    A    G        0      0        2 
  23  chr23_18313962     AOna    A    G        0      0        2 
  23  chr23_18313962     ASom    A    G        0      0        2 
  23  chr23_18313962     HCab    A    G        1      2        2 
  23  chr23_18313962     HPrz    A    G        1      2        2 
  23  chr23_18313962     ZBoe    A    G        0      0        2 
  23  chr23_18313962     ZGre    A    G        0      0        2 
  23  chr23_18313962     ZHar    A    G        0      0        2 
  23  chr23_18313962   Sample    A    G        0      0        2 
  23  chr23_18315314     AAsi    T    C        0      0        2 
  23  chr23_18315314     AKia    T    C        0      0        2 
  23  chr23_18315314     AOna    T    C        0      0        2 
  23  chr23_18315314     ASom    T    C        0      0        2 
  23  chr23_18315314     HCab    T    C        0      0        2 
  23  chr23_18315314     HPrz    T    C      0.5      1        2 
  23  chr23_18315314     ZBoe    T    C        0      0        2 
  23  chr23_18315314     ZGre    T    C        0      0        2 
  23  chr23_18315314     ZHar    T    C        0      0        2 
  23  chr23_18315314   Sample    T    C        0      0        2 
  23  chr23_18320312     AAsi    G    T        0      0        2 
  23  chr23_18320312     AKia    G    T        0      0        2 
  23  chr23_18320312     AOna    G    T        0      0        2 
  23  chr23_18320312     ASom    G    T        0      0        2 
  23  chr23_18320312     HCab    G    T        1      2        2 
  23  chr23_18320312     HPrz    G    T        1      2        2 
  23  chr23_18320312     ZBoe    G    T        0      0        2 
  23  chr23_18320312     ZGre    G    T        0      0        2 
  23  chr23_18320312     ZHar    G    T        0      0        2 
  23  chr23_18320312   Sample    G    T        0      0        2 
  23  chr23_18324105     AAsi    C    T      0.5      1        2 
  23  chr23_18324105     AKia    C    T        0      0        2 
  23  chr23_18324105     AOna    C    T        0      0        2 
  23  chr23_18324105     ASom    C    T        0      0        2 
  23  chr23_18324105     HCab    C    T        0      0        2 
  23  chr23_18324105     HPrz    C    T        0      0        2 
  23  chr23_18324105     ZBoe    C    T        0      0        2 
  23  chr23_18324105     ZGre    C    T        0      0        2 
  23  chr23_18324105     ZHar    C    T        0      0        2 
  23  chr23_18324105   Sample    C    T        1      2        2 
  23  chr23_18325735     AAsi    G    C        0      0        2 
  23  chr23_18325735     AKia    G    C        0      0        2 
  23  chr23_18325735     AOna    G    C        0      0        2 
  23  chr23_18325735     ASom    G    C        0      0        2 
  23  chr23_18325735     HCab    G    C        1      2        2 
  23  chr23_18325735     HPrz    G    C        1      2        2 
  23  chr23_18325735     ZBoe    G    C        0      0        2 
  23  chr23_18325735     ZGre    G    C        0      0        2 
  23  chr23_18325735     ZHar    G    C        0      0        2 
  23  chr23_18325735   Sample    G    C        0      0        2 
  23  chr23_18326690     AAsi    A    G        0      0        2 
  23  chr23_18326690     AKia    A    G        0      0        2 
  23  chr23_18326690     AOna    A    G        0      0        2 
  23  chr23_18326690     ASom    A    G        0      0        2 
  23  chr23_18326690     HCab    A    G        1      2        2 
  23  chr23_18326690     HPrz    A    G        1      2        2 
  23  chr23_18326690     ZBoe    A    G        0      0        2 
  23  chr23_18326690     ZGre    A    G        0      0        2 
  23  chr23_18326690     ZHar    A    G        0      0        2 
  23  chr23_18326690   Sample    A    G        0      0        2 
  23  chr23_18336944     AAsi    T    G        0      0        2 
  23  chr23_18336944     AKia    T    G        0      0        2 
  23  chr23_18336944     AOna    T    G        0      0        2 
  23  chr23_18336944     ASom    T    G        0      0        2 
  23  chr23_18336944     HCab    T    G        0      0        2 
  23  chr23_18336944     HPrz    T    G        0      0        2 
  23  chr23_18336944     ZBoe    T    G        0      0        2 
  23  chr23_18336944     ZGre    T    G      0.5      1        2 
  23  chr23_18336944     ZHar    T    G        0      0        2 
  23  chr23_18336944   Sample    T    G        0      0        2 
  23  chr23_18341019     AAsi    G    A        0      0        2 
  23  chr23_18341019     AKia    G    A        0      0        2 
  23  chr23_18341019     AOna    G    A        0      0        2 
  23  chr23_18341019     ASom    G    A        0      0        2 
  23  chr23_18341019     HCab    G    A        0      0        2 
  23  chr23_18341019     HPrz    G    A        0      0        2 
  23  chr23_18341019     ZBoe    G    A        0      0        2 
  23  chr23_18341019     ZGre    G    A      0.5      1        2 
  23  chr23_18341019     ZHar    G    A        0      0        2 
  23  chr23_18341019   Sample    G    A        0      0        2 
  23  chr23_18347865     AAsi    G    A      0.5      1        2 
  23  chr23_18347865     AKia    G    A        0      0        2 
  23  chr23_18347865     AOna    G    A        0      0        2 
  23  chr23_18347865     ASom    G    A        1      2        2 
  23  chr23_18347865     HCab    G    A        0      0        2 
  23  chr23_18347865     HPrz    G    A        0      0        2 
  23  chr23_18347865     ZBoe    G    A        0      0        2 
  23  chr23_18347865     ZGre    G    A        0      0        2 
  23  chr23_18347865     ZHar    G    A        0      0        2 
  23  chr23_18347865   Sample    G    A        0      0        2 
  23  chr23_18365422     AAsi    G    C        0      0        2 
  23  chr23_18365422     AKia    G    C        0      0        2 
  23  chr23_18365422     AOna    G    C        0      0        2 
  23  chr23_18365422     ASom    G    C        0      0        2 
  23  chr23_18365422     HCab    G    C        1      2        2 
  23  chr23_18365422     HPrz    G    C        1      2        2 
  23  chr23_18365422     ZBoe    G    C        0      0        2 
  23  chr23_18365422     ZGre    G    C        0      0        2 
  23  chr23_18365422     ZHar    G    C        0      0        2 
  23  chr23_18365422   Sample    G    C        0      0        2 
  23  chr23_18366315     AAsi    T    G        0      0        2 
  23  chr23_18366315     AKia    T    G        0      0        2 
  23  chr23_18366315     AOna    T    G        1      2        2 
  23  chr23_18366315     ASom    T    G        0      0        2 
  23  chr23_18366315     HCab    T    G        0      0        2 
  23  chr23_18366315     HPrz    T    G        0      0        2 
  23  chr23_18366315     ZBoe    T    G        0      0        2 
  23  chr23_18366315     ZGre    T    G        0      0        2 
  23  chr23_18366315     ZHar    T    G        0      0        2 
  23  chr23_18366315   Sample    T    G        0      0        2 
  23  chr23_18370000     AAsi    A    C        0      0        2 
  23  chr23_18370000     AKia    A    C        0      0        2 
  23  chr23_18370000     AOna    A    C        0      0        2 
  23  chr23_18370000     ASom    A    C        0      0        2 
  23  chr23_18370000     HCab    A    C        1      2        2 
  23  chr23_18370000     HPrz    A    C        1      2        2 
  23  chr23_18370000     ZBoe    A    C        0      0        2 
  23  chr23_18370000     ZGre    A    C        0      0        2 
  23  chr23_18370000     ZHar    A    C        0      0        2 
  23  chr23_18370000   Sample    A    C        0      0        2 
  23  chr23_18380887     AAsi    T    C        0      0        2 
  23  chr23_18380887     AKia    T    C        0      0        2 
  23  chr23_18380887     AOna    T    C        1      2        2 
  23  chr23_18380887     ASom    T    C        0      0        2 
  23  chr23_18380887     HCab    T    C        0      0        2 
  23  chr23_18380887     HPrz    T    C        0      0        2 
  23  chr23_18380887     ZBoe    T    C        0      0        2 
  23  chr23_18380887     ZGre    T    C        0      0        2 
  23  chr23_18380887     ZHar    T    C        0      0        2 
  23  chr23_18380887   Sample    T    C        0      0        2 
  23  chr23_18389587     AAsi    A    G        0      0        2 
  23  chr23_18389587     AKia    A    G        0      0        2 
  23  chr23_18389587     AOna    A    G        0      0        2 
  23  chr23_18389587     ASom    A    G      0.5      1        2 
  23  chr23_18389587     HCab    A    G        0      0        2 
  23  chr23_18389587     HPrz    A    G        0      0        2 
  23  chr23_18389587     ZBoe    A    G        0      0        2 
  23  chr23_18389587     ZGre    A    G        0      0        2 
  23  chr23_18389587     ZHar    A    G        0      0        2 
  23  chr23_18389587   Sample    A    G        0      0        2 
  23  chr23_18401197     AAsi    A    C        0      0        2 
  23  chr23_18401197     AKia    A    C        0      0        2 
  23  chr23_18401197     AOna    A    C        0      0        2 
  23  chr23_18401197     ASom    A    C        0      0        2 
  23  chr23_18401197     HCab    A    C      0.5      1        2 
  23  chr23_18401197     HPrz    A    C        0      0        2 
  23  chr23_18401197     ZBoe    A    C        0      0        2 
  23  chr23_18401197     ZGre    A    C        0      0        2 
  23  chr23_18401197     ZHar    A    C        0      0        2 
  23  chr23_18401197   Sample    A    C        0      0        2 
  23  chr23_18404739     AAsi    A    T        0      0        2 
  23  chr23_18404739     AKia    A    T        0      0        2 
  23  chr23_18404739     AOna    A    T        0      0        2 
  23  chr23_18404739     ASom    A    T        0      0        2 
  23  chr23_18404739     HCab    A    T        0      0        2 
  23  chr23_18404739     HPrz    A    T      0.5      1        2 
  23  chr23_18404739     ZBoe    A    T        0      0        2 
  23  chr23_18404739     ZGre    A    T        0      0        2 
  23  chr23_18404739     ZHar    A    T        0      0        2 
  23  chr23_18404739   Sample    A    T        0      0        2 
  23  chr23_18414210     AAsi    G    A        0      0        2 
  23  chr23_18414210     AKia    G    A        0      0        2 
  23  chr23_18414210     AOna    G    A        0      0        2 
  23  chr23_18414210     ASom    G    A        0      0        2 
  23  chr23_18414210     HCab    G    A        0      0        2 
  23  chr23_18414210     HPrz    G    A        0      0        2 
  23  chr23_18414210     ZBoe    G    A      0.5      1        2 
  23  chr23_18414210     ZGre    G    A        0      0        2 
  23  chr23_18414210     ZHar    G    A        0      0        2 
  23  chr23_18414210   Sample    G    A        0      0        2 
  23  chr23_18418757     AAsi    G    A        0      0        2 
  23  chr23_18418757     AKia    G    A        1      2        2 
  23  chr23_18418757     AOna    G    A        1      2        2 
  23  chr23_18418757     ASom    G    A        0      0        2 
  23  chr23_18418757     HCab    G    A        0      0        2 
  23  chr23_18418757     HPrz    G    A        0      0        2 
  23  chr23_18418757     ZBoe    G    A        0      0        2 
  23  chr23_18418757     ZGre    G    A        0      0        2 
  23  chr23_18418757     ZHar    G    A        0      0        2 
  23  chr23_18418757   Sample    G    A        0      0        2 
  23  chr23_18420164     AAsi    C    T        1      2        2 
  23  chr23_18420164     AKia    C    T        0      0        2 
  23  chr23_18420164     AOna    C    T        0      0        2 
  23  chr23_18420164     ASom    C    T        1      2        2 
  23  chr23_18420164     HCab    C    T        1      2        2 
  23  chr23_18420164     HPrz    C    T        1      2        2 
  23  chr23_18420164     ZBoe    C    T        0      0        2 
  23  chr23_18420164     ZGre    C    T        0      0        2 
  23  chr23_18420164     ZHar    C    T        0      0        2 
  23  chr23_18420164   Sample    C    T        1      2        2 
  23  chr23_18420176     AAsi    T    C        0      0        2 
  23  chr23_18420176     AKia    T    C        0      0        2 
  23  chr23_18420176     AOna    T    C        0      0        2 
  23  chr23_18420176     ASom    T    C      0.5      1        2 
  23  chr23_18420176     HCab    T    C        0      0        2 
  23  chr23_18420176     HPrz    T    C        0      0        2 
  23  chr23_18420176     ZBoe    T    C        0      0        2 
  23  chr23_18420176     ZGre    T    C        0      0        2 
  23  chr23_18420176     ZHar    T    C        0      0        2 
  23  chr23_18420176   Sample    T    C        0      0        2 
  23  chr23_18425694     AAsi    A    G        0      0        2 
  23  chr23_18425694     AKia    A    G        0      0        2 
  23  chr23_18425694     AOna    A    G        0      0        2 
  23  chr23_18425694     ASom    A    G        0      0        2 
  23  chr23_18425694     HCab    A    G        1      2        2 
  23  chr23_18425694     HPrz    A    G        1      2        2 
  23  chr23_18425694     ZBoe    A    G        0      0        2 
  23  chr23_18425694     ZGre    A    G        0      0        2 
  23  chr23_18425694     ZHar    A    G        0      0        2 
  23  chr23_18425694   Sample    A    G        0      0        2 
  23  chr23_18426275     AAsi    C    A        0      0        2 
  23  chr23_18426275     AKia    C    A        0      0        2 
  23  chr23_18426275     AOna    C    A        0      0        2 
  23  chr23_18426275     ASom    C    A        0      0        2 
  23  chr23_18426275     HCab    C    A        1      2        2 
  23  chr23_18426275     HPrz    C    A        1      2        2 
  23  chr23_18426275     ZBoe    C    A        0      0        2 
  23  chr23_18426275     ZGre    C    A        0      0        2 
  23  chr23_18426275     ZHar    C    A        0      0        2 
  23  chr23_18426275   Sample    C    A        0      0        2 
  23  chr23_18426931     AAsi    A    G        0      0        2 
  23  chr23_18426931     AKia    A    G        0      0        2 
  23  chr23_18426931     AOna    A    G        0      0        2 
  23  chr23_18426931     ASom    A    G        0      0        2 
  23  chr23_18426931     HCab    A    G        1      2        2 
  23  chr23_18426931     HPrz    A    G        1      2        2 
  23  chr23_18426931     ZBoe    A    G        0      0        2 
  23  chr23_18426931     ZGre    A    G        0      0        2 
  23  chr23_18426931     ZHar    A    G        0      0        2 
  23  chr23_18426931   Sample    A    G        0      0        2 
  23  chr23_18429783     AAsi    T    C        0      0        2 
  23  chr23_18429783     AKia    T    C        0      0        2 
  23  chr23_18429783     AOna    T    C        1      2        2 
  23  chr23_18429783     ASom    T    C        0      0        2 
  23  chr23_18429783     HCab    T    C        0      0        2 
  23  chr23_18429783     HPrz    T    C        0      0        2 
  23  chr23_18429783     ZBoe    T    C        0      0        2 
  23  chr23_18429783     ZGre    T    C        0      0        2 
  23  chr23_18429783     ZHar    T    C        0      0        2 
  23  chr23_18429783   Sample    T    C        0      0        2 
  23  chr23_18441745     AAsi    G    A        1      2        2 
  23  chr23_18441745     AKia    G    A        0      0        2 
  23  chr23_18441745     AOna    G    A        0      0        2 
  23  chr23_18441745     ASom    G    A        1      2        2 
  23  chr23_18441745     HCab    G    A        0      0        2 
  23  chr23_18441745     HPrz    G    A        0      0        2 
  23  chr23_18441745     ZBoe    G    A        0      0        2 
  23  chr23_18441745     ZGre    G    A        0      0        2 
  23  chr23_18441745     ZHar    G    A        0      0        2 
  23  chr23_18441745   Sample    G    A        1      2        2 
  23  chr23_18443426     AAsi    C    T        0      0        2 
  23  chr23_18443426     AKia    C    T        1      2        2 
  23  chr23_18443426     AOna    C    T        1      2        2 
  23  chr23_18443426     ASom    C    T        0      0        2 
  23  chr23_18443426     HCab    C    T        1      2        2 
  23  chr23_18443426     HPrz    C    T        1      2        2 
  23  chr23_18443426     ZBoe    C    T        0      0        2 
  23  chr23_18443426     ZGre    C    T        0      0        2 
  23  chr23_18443426     ZHar    C    T        0      0        2 
  23  chr23_18443426   Sample    C    T        0      0        2 
  23  chr23_18449541     AAsi    T    C        0      0        2 
  23  chr23_18449541     AKia    T    C        0      0        2 
  23  chr23_18449541     AOna    T    C        0      0        2 
  23  chr23_18449541     ASom    T    C        0      0        2 
  23  chr23_18449541     HCab    T    C        0      0        2 
  23  chr23_18449541     HPrz    T    C        0      0        2 
  23  chr23_18449541     ZBoe    T    C      0.5      1        2 
  23  chr23_18449541     ZGre    T    C        0      0        2 
  23  chr23_18449541     ZHar    T    C        0      0        2 
  23  chr23_18449541   Sample    T    C        0      0        2 
  23  chr23_18451203     AAsi    C    T      0.5      1        2 
  23  chr23_18451203     AKia    C    T        0      0        2 
  23  chr23_18451203     AOna    C    T        0      0        2 
  23  chr23_18451203     ASom    C    T      0.5      1        2 
  23  chr23_18451203     HCab    C    T        0      0        2 
  23  chr23_18451203     HPrz    C    T        0      0        2 
  23  chr23_18451203     ZBoe    C    T        0      0        2 
  23  chr23_18451203     ZGre    C    T        0      0        2 
  23  chr23_18451203     ZHar    C    T        0      0        2 
  23  chr23_18451203   Sample    C    T        0      0        2 
  23  chr23_18452629     AAsi    A    C        0      0        2 
  23  chr23_18452629     AKia    A    C        0      0        2 
  23  chr23_18452629     AOna    A    C        1      2        2 
  23  chr23_18452629     ASom    A    C        0      0        2 
  23  chr23_18452629     HCab    A    C        0      0        2 
  23  chr23_18452629     HPrz    A    C        0      0        2 
  23  chr23_18452629     ZBoe    A    C        0      0        2 
  23  chr23_18452629     ZGre    A    C        0      0        2 
  23  chr23_18452629     ZHar    A    C        0      0        2 
  23  chr23_18452629   Sample    A    C        0      0        2 
  23  chr23_18453596     AAsi    G    T        0      0        2 
  23  chr23_18453596     AKia    G    T        0      0        2 
  23  chr23_18453596     AOna    G    T        0      0        2 
  23  chr23_18453596     ASom    G    T        0      0        2 
  23  chr23_18453596     HCab    G    T        0      0        2 
  23  chr23_18453596     HPrz    G    T        0      0        2 
  23  chr23_18453596     ZBoe    G    T        0      0        2 
  23  chr23_18453596     ZGre    G    T        0      0        2 
  23  chr23_18453596     ZHar    G    T        1      2        2 
  23  chr23_18453596   Sample    G    T        0      0        2 
  23  chr23_18458149     AAsi    T    C        0      0        2 
  23  chr23_18458149     AKia    T    C        1      2        2 
  23  chr23_18458149     AOna    T    C        0      0        2 
  23  chr23_18458149     ASom    T    C        0      0        2 
  23  chr23_18458149     HCab    T    C        0      0        2 
  23  chr23_18458149     HPrz    T    C        0      0        2 
  23  chr23_18458149     ZBoe    T    C        0      0        2 
  23  chr23_18458149     ZGre    T    C        0      0        2 
  23  chr23_18458149     ZHar    T    C        0      0        2 
  23  chr23_18458149   Sample    T    C        0      0        2 
  23  chr23_18467652     AAsi    T    C        0      0        2 
  23  chr23_18467652     AKia    T    C        0      0        2 
  23  chr23_18467652     AOna    T    C        0      0        2 
  23  chr23_18467652     ASom    T    C        0      0        2 
  23  chr23_18467652     HCab    T    C        0      0        2 
  23  chr23_18467652     HPrz    T    C        0      0        2 
  23  chr23_18467652     ZBoe    T    C        0      0        2 
  23  chr23_18467652     ZGre    T    C        0      0        2 
  23  chr23_18467652     ZHar    T    C      0.5      1        2 
  23  chr23_18467652   Sample    T    C        0      0        2 
  23  chr23_18468105     AAsi    G    C        0      0        2 
  23  chr23_18468105     AKia    G    C        0      0        2 
  23  chr23_18468105     AOna    G    C        0      0        2 
  23  chr23_18468105     ASom    G    C        0      0        2 
  23  chr23_18468105     HCab    G    C        1      2        2 
  23  chr23_18468105     HPrz    G    C        1      2        2 
  23  chr23_18468105     ZBoe    G    C        0      0        2 
  23  chr23_18468105     ZGre    G    C        0      0        2 
  23  chr23_18468105     ZHar    G    C        0      0        2 
  23  chr23_18468105   Sample    G    C        0      0        2 
  23  chr23_18469431     AAsi    A    G        0      0        2 
  23  chr23_18469431     AKia    A    G        0      0        2 
  23  chr23_18469431     AOna    A    G        0      0        2 
  23  chr23_18469431     ASom    A    G        0      0        2 
  23  chr23_18469431     HCab    A    G        0      0        2 
  23  chr23_18469431     HPrz    A    G        0      0        2 
  23  chr23_18469431     ZBoe    A    G        0      0        2 
  23  chr23_18469431     ZGre    A    G        0      0        2 
  23  chr23_18469431     ZHar    A    G        1      2        2 
  23  chr23_18469431   Sample    A    G        0      0        2 
  23  chr23_18470093     AAsi    T    C        0      0        2 
  23  chr23_18470093     AKia    T    C      0.5      1        2 
  23  chr23_18470093     AOna    T    C        0      0        2 
  23  chr23_18470093     ASom    T    C        0      0        2 
  23  chr23_18470093     HCab    T    C        0      0        2 
  23  chr23_18470093     HPrz    T    C        0      0        2 
  23  chr23_18470093     ZBoe    T    C        0      0        2 
  23  chr23_18470093     ZGre    T    C        0      0        2 
  23  chr23_18470093     ZHar    T    C        0      0        2 
  23  chr23_18470093   Sample    T    C        0      0        2 
  23  chr23_18479471     AAsi    G    A        0      0        2 
  23  chr23_18479471     AKia    G    A        1      2        2 
  23  chr23_18479471     AOna    G    A        1      2        2 
  23  chr23_18479471     ASom    G    A        0      0        2 
  23  chr23_18479471     HCab    G    A        1      2        2 
  23  chr23_18479471     HPrz    G    A        1      2        2 
  23  chr23_18479471     ZBoe    G    A        0      0        2 
  23  chr23_18479471     ZGre    G    A        0      0        2 
  23  chr23_18479471     ZHar    G    A        0      0        2 
  23  chr23_18479471   Sample    G    A        0      0        2 
  23  chr23_18482112     AAsi    A    G        0      0        2 
  23  chr23_18482112     AKia    A    G        1      2        2 
  23  chr23_18482112     AOna    A    G        0      0        2 
  23  chr23_18482112     ASom    A    G        0      0        2 
  23  chr23_18482112     HCab    A    G        0      0        2 
  23  chr23_18482112     HPrz    A    G        0      0        2 
  23  chr23_18482112     ZBoe    A    G        0      0        2 
  23  chr23_18482112     ZGre    A    G        0      0        2 
  23  chr23_18482112     ZHar    A    G        0      0        2 
  23  chr23_18482112   Sample    A    G        0      0        2 
  23  chr23_18483577     AAsi    A    G        0      0        2 
  23  chr23_18483577     AKia    A    G        0      0        2 
  23  chr23_18483577     AOna    A    G        1      2        2 
  23  chr23_18483577     ASom    A    G        0      0        2 
  23  chr23_18483577     HCab    A    G        0      0        2 
  23  chr23_18483577     HPrz    A    G        0      0        2 
  23  chr23_18483577     ZBoe    A    G        0      0        2 
  23  chr23_18483577     ZGre    A    G        0      0        2 
  23  chr23_18483577     ZHar    A    G        0      0        2 
  23  chr23_18483577   Sample    A    G        0      0        2 
  23  chr23_18484234     AAsi    G    A        0      0        2 
  23  chr23_18484234     AKia    G    A        0      0        2 
  23  chr23_18484234     AOna    G    A        0      0        2 
  23  chr23_18484234     ASom    G    A        0      0        2 
  23  chr23_18484234     HCab    G    A        0      0        2 
  23  chr23_18484234     HPrz    G    A        0      0        2 
  23  chr23_18484234     ZBoe    G    A        0      0        2 
  23  chr23_18484234     ZGre    G    A        0      0        2 
  23  chr23_18484234     ZHar    G    A        1      2        2 
  23  chr23_18484234   Sample    G    A        0      0        2 
  23  chr23_18493387     AAsi    C    T        0      0        2 
  23  chr23_18493387     AKia    C    T        0      0        2 
  23  chr23_18493387     AOna    C    T        0      0        2 
  23  chr23_18493387     ASom    C    T        0      0        2 
  23  chr23_18493387     HCab    C    T        1      2        2 
  23  chr23_18493387     HPrz    C    T        1      2        2 
  23  chr23_18493387     ZBoe    C    T        0      0        2 
  23  chr23_18493387     ZGre    C    T        0      0        2 
  23  chr23_18493387     ZHar    C    T        0      0        2 
  23  chr23_18493387   Sample    C    T        0      0        2 
  23  chr23_18499212     AAsi    A    G        0      0        2 
  23  chr23_18499212     AKia    A    G        0      0        2 
  23  chr23_18499212     AOna    A    G        0      0        2 
  23  chr23_18499212     ASom    A    G        0      0        2 
  23  chr23_18499212     HCab    A    G        1      2        2 
  23  chr23_18499212     HPrz    A    G        1      2        2 
  23  chr23_18499212     ZBoe    A    G        0      0        2 
  23  chr23_18499212     ZGre    A    G        0      0        2 
  23  chr23_18499212     ZHar    A    G        0      0        2 
  23  chr23_18499212   Sample    A    G        0      0        2 
  23  chr23_18505080     AAsi    C    T        0      0        2 
  23  chr23_18505080     AKia    C    T        0      0        2 
  23  chr23_18505080     AOna    C    T        0      0        2 
  23  chr23_18505080     ASom    C    T        0      0        2 
  23  chr23_18505080     HCab    C    T        0      0        2 
  23  chr23_18505080     HPrz    C    T        0      0        2 
  23  chr23_18505080     ZBoe    C    T        0      0        2 
  23  chr23_18505080     ZGre    C    T        0      0        2 
  23  chr23_18505080     ZHar    C    T      0.5      1        2 
  23  chr23_18505080   Sample    C    T        0      0        2 
  23  chr23_18508243     AAsi    C    T      0.5      1        2 
  23  chr23_18508243     AKia    C    T        0      0        2 
  23  chr23_18508243     AOna    C    T        0      0        2 
  23  chr23_18508243     ASom    C    T      0.5      1        2 
  23  chr23_18508243     HCab    C    T        0      0        2 
  23  chr23_18508243     HPrz    C    T        0      0        2 
  23  chr23_18508243     ZBoe    C    T        0      0        2 
  23  chr23_18508243     ZGre    C    T        0      0        2 
  23  chr23_18508243     ZHar    C    T        0      0        2 
  23  chr23_18508243   Sample    C    T        0      0        2 
  23  chr23_18509947     AAsi    T    C        0      0        2 
  23  chr23_18509947     AKia    T    C        0      0        2 
  23  chr23_18509947     AOna    T    C        0      0        2 
  23  chr23_18509947     ASom    T    C        0      0        2 
  23  chr23_18509947     HCab    T    C        0      0        2 
  23  chr23_18509947     HPrz    T    C        0      0        2 
  23  chr23_18509947     ZBoe    T    C      0.5      1        2 
  23  chr23_18509947     ZGre    T    C        0      0        2 
  23  chr23_18509947     ZHar    T    C        0      0        2 
  23  chr23_18509947   Sample    T    C        0      0        2 
  23  chr23_18512369     AAsi    T    C        1      2        2 
  23  chr23_18512369     AKia    T    C        0      0        2 
  23  chr23_18512369     AOna    T    C        0      0        2 
  23  chr23_18512369     ASom    T    C        1      2        2 
  23  chr23_18512369     HCab    T    C        0      0        2 
  23  chr23_18512369     HPrz    T    C        0      0        2 
  23  chr23_18512369     ZBoe    T    C        0      0        2 
  23  chr23_18512369     ZGre    T    C        0      0        2 
  23  chr23_18512369     ZHar    T    C        0      0        2 
  23  chr23_18512369   Sample    T    C        1      2        2 
  23  chr23_18517226     AAsi    A    C        0      0        2 
  23  chr23_18517226     AKia    A    C        0      0        2 
  23  chr23_18517226     AOna    A    C        0      0        2 
  23  chr23_18517226     ASom    A    C        0      0        2 
  23  chr23_18517226     HCab    A    C        0      0        2 
  23  chr23_18517226     HPrz    A    C        0      0        2 
  23  chr23_18517226     ZBoe    A    C        0      0        2 
  23  chr23_18517226     ZGre    A    C        1      2        2 
  23  chr23_18517226     ZHar    A    C        0      0        2 
  23  chr23_18517226   Sample    A    C        0      0        2 
  23  chr23_18518251     AAsi    G    A        0      0        2 
  23  chr23_18518251     AKia    G    A        0      0        2 
  23  chr23_18518251     AOna    G    A        0      0        2 
  23  chr23_18518251     ASom    G    A        0      0        2 
  23  chr23_18518251     HCab    G    A        1      2        2 
  23  chr23_18518251     HPrz    G    A        1      2        2 
  23  chr23_18518251     ZBoe    G    A        0      0        2 
  23  chr23_18518251     ZGre    G    A        0      0        2 
  23  chr23_18518251     ZHar    G    A        0      0        2 
  23  chr23_18518251   Sample    G    A        0      0        2 
  23  chr23_18534109     AAsi    C    T        0      0        2 
  23  chr23_18534109     AKia    C    T        0      0        2 
  23  chr23_18534109     AOna    C    T        0      0        2 
  23  chr23_18534109     ASom    C    T        0      0        2 
  23  chr23_18534109     HCab    C    T        1      2        2 
  23  chr23_18534109     HPrz    C    T        1      2        2 
  23  chr23_18534109     ZBoe    C    T        0      0        2 
  23  chr23_18534109     ZGre    C    T        0      0        2 
  23  chr23_18534109     ZHar    C    T        0      0        2 
  23  chr23_18534109   Sample    C    T        0      0        2 
  23  chr23_18536546     AAsi    T    C        0      0        2 
  23  chr23_18536546     AKia    T    C        0      0        2 
  23  chr23_18536546     AOna    T    C        0      0        2 
  23  chr23_18536546     ASom    T    C        0      0        2 
  23  chr23_18536546     HCab    T    C        1      2        2 
  23  chr23_18536546     HPrz    T    C        1      2        2 
  23  chr23_18536546     ZBoe    T    C        0      0        2 
  23  chr23_18536546     ZGre    T    C        0      0        2 
  23  chr23_18536546     ZHar    T    C        0      0        2 
  23  chr23_18536546   Sample    T    C        0      0        2 
  23  chr23_18538577     AAsi    G    T        0      0        2 
  23  chr23_18538577     AKia    G    T        0      0        2 
  23  chr23_18538577     AOna    G    T        0      0        2 
  23  chr23_18538577     ASom    G    T        0      0        2 
  23  chr23_18538577     HCab    G    T      0.5      1        2 
  23  chr23_18538577     HPrz    G    T        0      0        2 
  23  chr23_18538577     ZBoe    G    T        0      0        2 
  23  chr23_18538577     ZGre    G    T        0      0        2 
  23  chr23_18538577     ZHar    G    T        0      0        2 
  23  chr23_18538577   Sample    G    T        0      0        2 
  23  chr23_18540525     AAsi    G    A        0      0        2 
  23  chr23_18540525     AKia    G    A      0.5      1        2 
  23  chr23_18540525     AOna    G    A        0      0        2 
  23  chr23_18540525     ASom    G    A        0      0        2 
  23  chr23_18540525     HCab    G    A        0      0        2 
  23  chr23_18540525     HPrz    G    A        0      0        2 
  23  chr23_18540525     ZBoe    G    A        0      0        2 
  23  chr23_18540525     ZGre    G    A        0      0        2 
  23  chr23_18540525     ZHar    G    A        0      0        2 
  23  chr23_18540525   Sample    G    A        0      0        2 
  23  chr23_18540732     AAsi    G    A        0      0        2 
  23  chr23_18540732     AKia    G    A        0      0        2 
  23  chr23_18540732     AOna    G    A        0      0        2 
  23  chr23_18540732     ASom    G    A        0      0        2 
  23  chr23_18540732     HCab    G    A        1      2        2 
  23  chr23_18540732     HPrz    G    A        1      2        2 
  23  chr23_18540732     ZBoe    G    A        0      0        2 
  23  chr23_18540732     ZGre    G    A        0      0        2 
  23  chr23_18540732     ZHar    G    A        0      0        2 
  23  chr23_18540732   Sample    G    A        0      0        2 
  23  chr23_18542450     AAsi    C    A        0      0        2 
  23  chr23_18542450     AKia    C    A        1      2        2 
  23  chr23_18542450     AOna    C    A        0      0        2 
  23  chr23_18542450     ASom    C    A        0      0        2 
  23  chr23_18542450     HCab    C    A        0      0        2 
  23  chr23_18542450     HPrz    C    A        0      0        2 
  23  chr23_18542450     ZBoe    C    A        0      0        2 
  23  chr23_18542450     ZGre    C    A        0      0        2 
  23  chr23_18542450     ZHar    C    A        0      0        2 
  23  chr23_18542450   Sample    C    A        0      0        2 
  23  chr23_18547718     AAsi    G    A        0      0        2 
  23  chr23_18547718     AKia    G    A        0      0        2 
  23  chr23_18547718     AOna    G    A        0      0        2 
  23  chr23_18547718     ASom    G    A        0      0        2 
  23  chr23_18547718     HCab    G    A      0.5      1        2 
  23  chr23_18547718     HPrz    G    A        0      0        2 
  23  chr23_18547718     ZBoe    G    A        0      0        2 
  23  chr23_18547718     ZGre    G    A        0      0        2 
  23  chr23_18547718     ZHar    G    A        0      0        2 
  23  chr23_18547718   Sample    G    A        0      0        2 
  23  chr23_18549053     AAsi    A    G        0      0        2 
  23  chr23_18549053     AKia    A    G        0      0        2 
  23  chr23_18549053     AOna    A    G        0      0        2 
  23  chr23_18549053     ASom    A    G        0      0        2 
  23  chr23_18549053     HCab    A    G        0      0        2 
  23  chr23_18549053     HPrz    A    G        0      0        2 
  23  chr23_18549053     ZBoe    A    G        0      0        2 
  23  chr23_18549053     ZGre    A    G        1      2        2 
  23  chr23_18549053     ZHar    A    G        0      0        2 
  23  chr23_18549053   Sample    A    G        0      0        2 
  23  chr23_18549676     AAsi    C    T        0      0        2 
  23  chr23_18549676     AKia    C    T        0      0        2 
  23  chr23_18549676     AOna    C    T        0      0        2 
  23  chr23_18549676     ASom    C    T        0      0        2 
  23  chr23_18549676     HCab    C    T        1      2        2 
  23  chr23_18549676     HPrz    C    T        1      2        2 
  23  chr23_18549676     ZBoe    C    T        0      0        2 
  23  chr23_18549676     ZGre    C    T        0      0        2 
  23  chr23_18549676     ZHar    C    T        0      0        2 
  23  chr23_18549676   Sample    C    T        0      0        2 
  23  chr23_18549840     AAsi    G    C        0      0        2 
  23  chr23_18549840     AKia    G    C        0      0        2 
  23  chr23_18549840     AOna    G    C        0      0        2 
  23  chr23_18549840     ASom    G    C        0      0        2 
  23  chr23_18549840     HCab    G    C        0      0        2 
  23  chr23_18549840     HPrz    G    C        0      0        2 
  23  chr23_18549840     ZBoe    G    C        0      0        2 
  23  chr23_18549840     ZGre    G    C        0      0        2 
  23  chr23_18549840     ZHar    G    C        1      2        2 
  23  chr23_18549840   Sample    G    C        0      0        2 
  23  chr23_18550123     AAsi    A    G        0      0        2 
  23  chr23_18550123     AKia    A    G        0      0        2 
  23  chr23_18550123     AOna    A    G        0      0        2 
  23  chr23_18550123     ASom    A    G        0      0        2 
  23  chr23_18550123     HCab    A    G        1      2        2 
  23  chr23_18550123     HPrz    A    G        1      2        2 
  23  chr23_18550123     ZBoe    A    G        0      0        2 
  23  chr23_18550123     ZGre    A    G        0      0        2 
  23  chr23_18550123     ZHar    A    G        0      0        2 
  23  chr23_18550123   Sample    A    G        0      0        2 
  23  chr23_18551841     AAsi    A    G        0      0        2 
  23  chr23_18551841     AKia    A    G        0      0        2 
  23  chr23_18551841     AOna    A    G        0      0        2 
  23  chr23_18551841     ASom    A    G        0      0        2 
  23  chr23_18551841     HCab    A    G        1      2        2 
  23  chr23_18551841     HPrz    A    G        1      2        2 
  23  chr23_18551841     ZBoe    A    G        0      0        2 
  23  chr23_18551841     ZGre    A    G        0      0        2 
  23  chr23_18551841     ZHar    A    G        0      0        2 
  23  chr23_18551841   Sample    A    G        0      0        2 
  23  chr23_18553613     AAsi    C    T        0      0        2 
  23  chr23_18553613     AKia    C    T        0      0        2 
  23  chr23_18553613     AOna    C    T        1      2        2 
  23  chr23_18553613     ASom    C    T        0      0        2 
  23  chr23_18553613     HCab    C    T        0      0        2 
  23  chr23_18553613     HPrz    C    T        0      0        2 
  23  chr23_18553613     ZBoe    C    T        0      0        2 
  23  chr23_18553613     ZGre    C    T        0      0        2 
  23  chr23_18553613     ZHar    C    T        0      0        2 
  23  chr23_18553613   Sample    C    T        0      0        2 
  23  chr23_18554413     AAsi    C    T        0      0        2 
  23  chr23_18554413     AKia    C    T        0      0        2 
  23  chr23_18554413     AOna    C    T        0      0        2 
  23  chr23_18554413     ASom    C    T        0      0        2 
  23  chr23_18554413     HCab    C    T        1      2        2 
  23  chr23_18554413     HPrz    C    T        1      2        2 
  23  chr23_18554413     ZBoe    C    T        0      0        2 
  23  chr23_18554413     ZGre    C    T        0      0        2 
  23  chr23_18554413     ZHar    C    T        0      0        2 
  23  chr23_18554413   Sample    C    T        0      0        2 
  23  chr23_18569127     AAsi    C    T        0      0        2 
  23  chr23_18569127     AKia    C    T        0      0        2 
  23  chr23_18569127     AOna    C    T        0      0        2 
  23  chr23_18569127     ASom    C    T        0      0        2 
  23  chr23_18569127     HCab    C    T        1      2        2 
  23  chr23_18569127     HPrz    C    T        1      2        2 
  23  chr23_18569127     ZBoe    C    T        0      0        2 
  23  chr23_18569127     ZGre    C    T        0      0        2 
  23  chr23_18569127     ZHar    C    T        0      0        2 
  23  chr23_18569127   Sample    C    T        0      0        2 
  23  chr23_18569464     AAsi    T    C        0      0        2 
  23  chr23_18569464     AKia    T    C        0      0        2 
  23  chr23_18569464     AOna    T    C        0      0        2 
  23  chr23_18569464     ASom    T    C        0      0        2 
  23  chr23_18569464     HCab    T    C        1      2        2 
  23  chr23_18569464     HPrz    T    C        1      2        2 
  23  chr23_18569464     ZBoe    T    C        0      0        2 
  23  chr23_18569464     ZGre    T    C        1      2        2 
  23  chr23_18569464     ZHar    T    C        1      2        2 
  23  chr23_18569464   Sample    T    C        0      0        2 
  23  chr23_18570417     AAsi    T    C        0      0        2 
  23  chr23_18570417     AKia    T    C        0      0        2 
  23  chr23_18570417     AOna    T    C        0      0        2 
  23  chr23_18570417     ASom    T    C      0.5      1        2 
  23  chr23_18570417     HCab    T    C        0      0        2 
  23  chr23_18570417     HPrz    T    C        0      0        2 
  23  chr23_18570417     ZBoe    T    C        0      0        2 
  23  chr23_18570417     ZGre    T    C        0      0        2 
  23  chr23_18570417     ZHar    T    C        0      0        2 
  23  chr23_18570417   Sample    T    C        0      0        2 
  23  chr23_18573927     AAsi    G    T        0      0        2 
  23  chr23_18573927     AKia    G    T        0      0        2 
  23  chr23_18573927     AOna    G    T        1      2        2 
  23  chr23_18573927     ASom    G    T        0      0        2 
  23  chr23_18573927     HCab    G    T        0      0        2 
  23  chr23_18573927     HPrz    G    T        0      0        2 
  23  chr23_18573927     ZBoe    G    T        0      0        2 
  23  chr23_18573927     ZGre    G    T        0      0        2 
  23  chr23_18573927     ZHar    G    T        0      0        2 
  23  chr23_18573927   Sample    G    T        0      0        2 
  23  chr23_18584582     AAsi    C    A        0      0        2 
  23  chr23_18584582     AKia    C    A        0      0        2 
  23  chr23_18584582     AOna    C    A        0      0        2 
  23  chr23_18584582     ASom    C    A        0      0        2 
  23  chr23_18584582     HCab    C    A        0      0        2 
  23  chr23_18584582     HPrz    C    A        0      0        2 
  23  chr23_18584582     ZBoe    C    A        0      0        2 
  23  chr23_18584582     ZGre    C    A        0      0        2 
  23  chr23_18584582     ZHar    C    A        1      2        2 
  23  chr23_18584582   Sample    C    A        0      0        2 
  23  chr23_18586228     AAsi    G    A        0      0        2 
  23  chr23_18586228     AKia    G    A        0      0        2 
  23  chr23_18586228     AOna    G    A        0      0        2 
  23  chr23_18586228     ASom    G    A        0      0        2 
  23  chr23_18586228     HCab    G    A        1      2        2 
  23  chr23_18586228     HPrz    G    A        1      2        2 
  23  chr23_18586228     ZBoe    G    A        0      0        2 
  23  chr23_18586228     ZGre    G    A        0      0        2 
  23  chr23_18586228     ZHar    G    A        0      0        2 
  23  chr23_18586228   Sample    G    A        0      0        2 
  23  chr23_18589315     AAsi    T    A        0      0        2 
  23  chr23_18589315     AKia    T    A        1      2        2 
  23  chr23_18589315     AOna    T    A        1      2        2 
  23  chr23_18589315     ASom    T    A        0      0        2 
  23  chr23_18589315     HCab    T    A        0      0        2 
  23  chr23_18589315     HPrz    T    A        0      0        2 
  23  chr23_18589315     ZBoe    T    A        0      0        2 
  23  chr23_18589315     ZGre    T    A        0      0        2 
  23  chr23_18589315     ZHar    T    A        0      0        2 
  23  chr23_18589315   Sample    T    A        0      0        2 
  23  chr23_18603706     AAsi    T    C        0      0        2 
  23  chr23_18603706     AKia    T    C        0      0        2 
  23  chr23_18603706     AOna    T    C        0      0        2 
  23  chr23_18603706     ASom    T    C        0      0        2 
  23  chr23_18603706     HCab    T    C        0      0        2 
  23  chr23_18603706     HPrz    T    C        0      0        2 
  23  chr23_18603706     ZBoe    T    C        1      2        2 
  23  chr23_18603706     ZGre    T    C        0      0        2 
  23  chr23_18603706     ZHar    T    C        0      0        2 
  23  chr23_18603706   Sample    T    C        0      0        2 
  23  chr23_18610515     AAsi    A    G        0      0        2 
  23  chr23_18610515     AKia    A    G        0      0        2 
  23  chr23_18610515     AOna    A    G        0      0        2 
  23  chr23_18610515     ASom    A    G        0      0        2 
  23  chr23_18610515     HCab    A    G        1      2        2 
  23  chr23_18610515     HPrz    A    G        1      2        2 
  23  chr23_18610515     ZBoe    A    G        0      0        2 
  23  chr23_18610515     ZGre    A    G        0      0        2 
  23  chr23_18610515     ZHar    A    G        0      0        2 
  23  chr23_18610515   Sample    A    G        0      0        2 
  23  chr23_18619362     AAsi    A    G        0      0        2 
  23  chr23_18619362     AKia    A    G        0      0        2 
  23  chr23_18619362     AOna    A    G        0      0        2 
  23  chr23_18619362     ASom    A    G        0      0        2 
  23  chr23_18619362     HCab    A    G        0      0        2 
  23  chr23_18619362     HPrz    A    G        0      0        2 
  23  chr23_18619362     ZBoe    A    G        0      0        2 
  23  chr23_18619362     ZGre    A    G        0      0        2 
  23  chr23_18619362     ZHar    A    G        1      2        2 
  23  chr23_18619362   Sample    A    G        0      0        2 
  23  chr23_18621159     AAsi    A    T        0      0        2 
  23  chr23_18621159     AKia    A    T        0      0        2 
  23  chr23_18621159     AOna    A    T        0      0        2 
  23  chr23_18621159     ASom    A    T        0      0        2 
  23  chr23_18621159     HCab    A    T        0      0        2 
  23  chr23_18621159     HPrz    A    T        0      0        2 
  23  chr23_18621159     ZBoe    A    T        1      2        2 
  23  chr23_18621159     ZGre    A    T        0      0        2 
  23  chr23_18621159     ZHar    A    T        0      0        2 
  23  chr23_18621159   Sample    A    T        0      0        2 
  23  chr23_18624834     AAsi    T    C        0      0        2 
  23  chr23_18624834     AKia    T    C        0      0        2 
  23  chr23_18624834     AOna    T    C        0      0        2 
  23  chr23_18624834     ASom    T    C        0      0        2 
  23  chr23_18624834     HCab    T    C        0      0        2 
  23  chr23_18624834     HPrz    T    C        0      0        2 
  23  chr23_18624834     ZBoe    T    C        0      0        2 
  23  chr23_18624834     ZGre    T    C        1      2        2 
  23  chr23_18624834     ZHar    T    C        0      0        2 
  23  chr23_18624834   Sample    T    C        0      0        2 
  23  chr23_18625031     AAsi    C    T        0      0        2 
  23  chr23_18625031     AKia    C    T        0      0        2 
  23  chr23_18625031     AOna    C    T        0      0        2 
  23  chr23_18625031     ASom    C    T        0      0        2 
  23  chr23_18625031     HCab    C    T        1      2        2 
  23  chr23_18625031     HPrz    C    T        1      2        2 
  23  chr23_18625031     ZBoe    C    T        0      0        2 
  23  chr23_18625031     ZGre    C    T        0      0        2 
  23  chr23_18625031     ZHar    C    T        0      0        2 
  23  chr23_18625031   Sample    C    T        0      0        2 
  23  chr23_18631543     AAsi    T    C        0      0        2 
  23  chr23_18631543     AKia    T    C        0      0        2 
  23  chr23_18631543     AOna    T    C        0      0        2 
  23  chr23_18631543     ASom    T    C        0      0        2 
  23  chr23_18631543     HCab    T    C        0      0        2 
  23  chr23_18631543     HPrz    T    C      0.5      1        2 
  23  chr23_18631543     ZBoe    T    C        0      0        2 
  23  chr23_18631543     ZGre    T    C        0      0        2 
  23  chr23_18631543     ZHar    T    C        0      0        2 
  23  chr23_18631543   Sample    T    C        0      0        2 
  23  chr23_18631989     AAsi    C    T        0      0        2 
  23  chr23_18631989     AKia    C    T        0      0        2 
  23  chr23_18631989     AOna    C    T        1      2        2 
  23  chr23_18631989     ASom    C    T        0      0        2 
  23  chr23_18631989     HCab    C    T        0      0        2 
  23  chr23_18631989     HPrz    C    T        0      0        2 
  23  chr23_18631989     ZBoe    C    T        0      0        2 
  23  chr23_18631989     ZGre    C    T        0      0        2 
  23  chr23_18631989     ZHar    C    T        0      0        2 
  23  chr23_18631989   Sample    C    T        0      0        2 
  23  chr23_18634471     AAsi    A    C        0      0        2 
  23  chr23_18634471     AKia    A    C        0      0        2 
  23  chr23_18634471     AOna    A    C        0      0        2 
  23  chr23_18634471     ASom    A    C      0.5      1        2 
  23  chr23_18634471     HCab    A    C        0      0        2 
  23  chr23_18634471     HPrz    A    C        0      0        2 
  23  chr23_18634471     ZBoe    A    C        0      0        2 
  23  chr23_18634471     ZGre    A    C        0      0        2 
  23  chr23_18634471     ZHar    A    C        0      0        2 
  23  chr23_18634471   Sample    A    C        0      0        2 
  23  chr23_18639209     AAsi    A    T        0      0        2 
  23  chr23_18639209     AKia    A    T        0      0        2 
  23  chr23_18639209     AOna    A    T        0      0        2 
  23  chr23_18639209     ASom    A    T        0      0        2 
  23  chr23_18639209     HCab    A    T        1      2        2 
  23  chr23_18639209     HPrz    A    T        0      0        2 
  23  chr23_18639209     ZBoe    A    T        0      0        2 
  23  chr23_18639209     ZGre    A    T        0      0        2 
  23  chr23_18639209     ZHar    A    T        0      0        2 
  23  chr23_18639209   Sample    A    T        0      0        2 
  23  chr23_18641442     AAsi    A    C        0      0        2 
  23  chr23_18641442     AKia    A    C        0      0        2 
  23  chr23_18641442     AOna    A    C        1      2        2 
  23  chr23_18641442     ASom    A    C        0      0        2 
  23  chr23_18641442     HCab    A    C        0      0        2 
  23  chr23_18641442     HPrz    A    C        0      0        2 
  23  chr23_18641442     ZBoe    A    C        0      0        2 
  23  chr23_18641442     ZGre    A    C        0      0        2 
  23  chr23_18641442     ZHar    A    C        0      0        2 
  23  chr23_18641442   Sample    A    C        0      0        2 
  23  chr23_18642824     AAsi    C    T        0      0        2 
  23  chr23_18642824     AKia    C    T        0      0        2 
  23  chr23_18642824     AOna    C    T      0.5      1        2 
  23  chr23_18642824     ASom    C    T        0      0        2 
  23  chr23_18642824     HCab    C    T        0      0        2 
  23  chr23_18642824     HPrz    C    T        0      0        2 
  23  chr23_18642824     ZBoe    C    T        0      0        2 
  23  chr23_18642824     ZGre    C    T        0      0        2 
  23  chr23_18642824     ZHar    C    T        0      0        2 
  23  chr23_18642824   Sample    C    T        0      0        2 
  23  chr23_18646513     AAsi    C    G      0.5      1        2 
  23  chr23_18646513     AKia    C    G        0      0        2 
  23  chr23_18646513     AOna    C    G        0      0        2 
  23  chr23_18646513     ASom    C    G        0      0        2 
  23  chr23_18646513     HCab    C    G        0      0        2 
  23  chr23_18646513     HPrz    C    G        0      0        2 
  23  chr23_18646513     ZBoe    C    G        0      0        2 
  23  chr23_18646513     ZGre    C    G        0      0        2 
  23  chr23_18646513     ZHar    C    G        0      0        2 
  23  chr23_18646513   Sample    C    G        0      0        2 
  23  chr23_18649263     AAsi    T    C        0      0        2 
  23  chr23_18649263     AKia    T    C        0      0        2 
  23  chr23_18649263     AOna    T    C      0.5      1        2 
  23  chr23_18649263     ASom    T    C        0      0        2 
  23  chr23_18649263     HCab    T    C        0      0        2 
  23  chr23_18649263     HPrz    T    C        0      0        2 
  23  chr23_18649263     ZBoe    T    C        0      0        2 
  23  chr23_18649263     ZGre    T    C        0      0        2 
  23  chr23_18649263     ZHar    T    C        0      0        2 
  23  chr23_18649263   Sample    T    C        0      0        2 
  23  chr23_18656600     AAsi    C    T        0      0        2 
  23  chr23_18656600     AKia    C    T        0      0        2 
  23  chr23_18656600     AOna    C    T        1      2        2 
  23  chr23_18656600     ASom    C    T        0      0        2 
  23  chr23_18656600     HCab    C    T        0      0        2 
  23  chr23_18656600     HPrz    C    T        0      0        2 
  23  chr23_18656600     ZBoe    C    T        0      0        2 
  23  chr23_18656600     ZGre    C    T        0      0        2 
  23  chr23_18656600     ZHar    C    T        0      0        2 
  23  chr23_18656600   Sample    C    T        0      0        2 
  23  chr23_18656655     AAsi    T    C        0      0        2 
  23  chr23_18656655     AKia    T    C        0      0        2 
  23  chr23_18656655     AOna    T    C        0      0        2 
  23  chr23_18656655     ASom    T    C        0      0        2 
  23  chr23_18656655     HCab    T    C        0      0        2 
  23  chr23_18656655     HPrz    T    C        0      0        2 
  23  chr23_18656655     ZBoe    T    C        0      0        2 
  23  chr23_18656655     ZGre    T    C        0      0        2 
  23  chr23_18656655     ZHar    T    C      0.5      1        2 
  23  chr23_18656655   Sample    T    C        0      0        2 
  23  chr23_18657413     AAsi    A    G        0      0        2 
  23  chr23_18657413     AKia    A    G      0.5      1        2 
  23  chr23_18657413     AOna    A    G        1      2        2 
  23  chr23_18657413     ASom    A    G        0      0        2 
  23  chr23_18657413     HCab    A    G        0      0        2 
  23  chr23_18657413     HPrz    A    G        0      0        2 
  23  chr23_18657413     ZBoe    A    G        0      0        2 
  23  chr23_18657413     ZGre    A    G        0      0        2 
  23  chr23_18657413     ZHar    A    G        0      0        2 
  23  chr23_18657413   Sample    A    G        0      0        2 
  23  chr23_18667844     AAsi    C    T        0      0        2 
  23  chr23_18667844     AKia    C    T        0      0        2 
  23  chr23_18667844     AOna    C    T        0      0        2 
  23  chr23_18667844     ASom    C    T        0      0        2 
  23  chr23_18667844     HCab    C    T        0      0        2 
  23  chr23_18667844     HPrz    C    T        0      0        2 
  23  chr23_18667844     ZBoe    C    T      0.5      1        2 
  23  chr23_18667844     ZGre    C    T        0      0        2 
  23  chr23_18667844     ZHar    C    T        0      0        2 
  23  chr23_18667844   Sample    C    T        0      0        2 
  23  chr23_18669088     AAsi    A    G        0      0        2 
  23  chr23_18669088     AKia    A    G        0      0        2 
  23  chr23_18669088     AOna    A    G        0      0        2 
  23  chr23_18669088     ASom    A    G        1      2        2 
  23  chr23_18669088     HCab    A    G        0      0        2 
  23  chr23_18669088     HPrz    A    G        0      0        2 
  23  chr23_18669088     ZBoe    A    G        0      0        2 
  23  chr23_18669088     ZGre    A    G        0      0        2 
  23  chr23_18669088     ZHar    A    G        0      0        2 
  23  chr23_18669088   Sample    A    G        0      0        2 
  23  chr23_18677236     AAsi    C    G        0      0        2 
  23  chr23_18677236     AKia    C    G        1      2        2 
  23  chr23_18677236     AOna    C    G        1      2        2 
  23  chr23_18677236     ASom    C    G        0      0        2 
  23  chr23_18677236     HCab    C    G        0      0        2 
  23  chr23_18677236     HPrz    C    G        0      0        2 
  23  chr23_18677236     ZBoe    C    G        0      0        2 
  23  chr23_18677236     ZGre    C    G        0      0        2 
  23  chr23_18677236     ZHar    C    G        0      0        2 
  23  chr23_18677236   Sample    C    G        0      0        2 
  23  chr23_18682458     AAsi    G    C        0      0        2 
  23  chr23_18682458     AKia    G    C        1      2        2 
  23  chr23_18682458     AOna    G    C        1      2        2 
  23  chr23_18682458     ASom    G    C        0      0        2 
  23  chr23_18682458     HCab    G    C        0      0        2 
  23  chr23_18682458     HPrz    G    C        0      0        2 
  23  chr23_18682458     ZBoe    G    C        0      0        2 
  23  chr23_18682458     ZGre    G    C        1      2        2 
  23  chr23_18682458     ZHar    G    C        1      2        2 
  23  chr23_18682458   Sample    G    C        0      0        2 
  23  chr23_18684031     AAsi    A    G        0      0        2 
  23  chr23_18684031     AKia    A    G        0      0        2 
  23  chr23_18684031     AOna    A    G        0      0        2 
  23  chr23_18684031     ASom    A    G        0      0        2 
  23  chr23_18684031     HCab    A    G        0      0        2 
  23  chr23_18684031     HPrz    A    G        0      0        2 
  23  chr23_18684031     ZBoe    A    G      0.5      1        2 
  23  chr23_18684031     ZGre    A    G        0      0        2 
  23  chr23_18684031     ZHar    A    G        0      0        2 
  23  chr23_18684031   Sample    A    G        0      0        2 
  23  chr23_18686782     AAsi    G    A        0      0        2 
  23  chr23_18686782     AKia    G    A        0      0        2 
  23  chr23_18686782     AOna    G    A        0      0        2 
  23  chr23_18686782     ASom    G    A        0      0        2 
  23  chr23_18686782     HCab    G    A        0      0        2 
  23  chr23_18686782     HPrz    G    A        0      0        2 
  23  chr23_18686782     ZBoe    G    A        0      0        2 
  23  chr23_18686782     ZGre    G    A        0      0        2 
  23  chr23_18686782     ZHar    G    A      0.5      1        2 
  23  chr23_18686782   Sample    G    A        0      0        2 
  23  chr23_18694340     AAsi    G    T        0      0        2 
  23  chr23_18694340     AKia    G    T        0      0        2 
  23  chr23_18694340     AOna    G    T        0      0        2 
  23  chr23_18694340     ASom    G    T        0      0        2 
  23  chr23_18694340     HCab    G    T        0      0        2 
  23  chr23_18694340     HPrz    G    T        0      0        2 
  23  chr23_18694340     ZBoe    G    T        1      2        2 
  23  chr23_18694340     ZGre    G    T        0      0        2 
  23  chr23_18694340     ZHar    G    T        0      0        2 
  23  chr23_18694340   Sample    G    T        0      0        2 
  23  chr23_18697812     AAsi    C    G        0      0        2 
  23  chr23_18697812     AKia    C    G        0      0        2 
  23  chr23_18697812     AOna    C    G        0      0        2 
  23  chr23_18697812     ASom    C    G        0      0        2 
  23  chr23_18697812     HCab    C    G        0      0        2 
  23  chr23_18697812     HPrz    C    G        0      0        2 
  23  chr23_18697812     ZBoe    C    G      0.5      1        2 
  23  chr23_18697812     ZGre    C    G        0      0        2 
  23  chr23_18697812     ZHar    C    G        0      0        2 
  23  chr23_18697812   Sample    C    G        0      0        2 
  23  chr23_18698768     AAsi    C    T        0      0        2 
  23  chr23_18698768     AKia    C    T        0      0        2 
  23  chr23_18698768     AOna    C    T        0      0        2 
  23  chr23_18698768     ASom    C    T        0      0        2 
  23  chr23_18698768     HCab    C    T        0      0        2 
  23  chr23_18698768     HPrz    C    T        0      0        2 
  23  chr23_18698768     ZBoe    C    T        0      0        2 
  23  chr23_18698768     ZGre    C    T        0      0        2 
  23  chr23_18698768     ZHar    C    T        1      2        2 
  23  chr23_18698768   Sample    C    T        0      0        2 
  23  chr23_18702660     AAsi    A    G        0      0        2 
  23  chr23_18702660     AKia    A    G        0      0        2 
  23  chr23_18702660     AOna    A    G        0      0        2 
  23  chr23_18702660     ASom    A    G        0      0        2 
  23  chr23_18702660     HCab    A    G        0      0        2 
  23  chr23_18702660     HPrz    A    G        0      0        2 
  23  chr23_18702660     ZBoe    A    G      0.5      1        2 
  23  chr23_18702660     ZGre    A    G        0      0        2 
  23  chr23_18702660     ZHar    A    G        0      0        2 
  23  chr23_18702660   Sample    A    G        0      0        2 
  23  chr23_18705282     AAsi    A    G        0      0        2 
  23  chr23_18705282     AKia    A    G        0      0        2 
  23  chr23_18705282     AOna    A    G        0      0        2 
  23  chr23_18705282     ASom    A    G        0      0        2 
  23  chr23_18705282     HCab    A    G        1      2        2 
  23  chr23_18705282     HPrz    A    G        1      2        2 
  23  chr23_18705282     ZBoe    A    G        0      0        2 
  23  chr23_18705282     ZGre    A    G        0      0        2 
  23  chr23_18705282     ZHar    A    G        0      0        2 
  23  chr23_18705282   Sample    A    G        0      0        2 
  23  chr23_18707052     AAsi    A    G        0      0        2 
  23  chr23_18707052     AKia    A    G        0      0        2 
  23  chr23_18707052     AOna    A    G        0      0        2 
  23  chr23_18707052     ASom    A    G        0      0        2 
  23  chr23_18707052     HCab    A    G        0      0        2 
  23  chr23_18707052     HPrz    A    G        0      0        2 
  23  chr23_18707052     ZBoe    A    G        0      0        2 
  23  chr23_18707052     ZGre    A    G        1      2        2 
  23  chr23_18707052     ZHar    A    G        0      0        2 
  23  chr23_18707052   Sample    A    G        0      0        2 
  23  chr23_18707735     AAsi    G    A        0      0        2 
  23  chr23_18707735     AKia    G    A        0      0        2 
  23  chr23_18707735     AOna    G    A        0      0        2 
  23  chr23_18707735     ASom    G    A        0      0        2 
  23  chr23_18707735     HCab    G    A        0      0        2 
  23  chr23_18707735     HPrz    G    A        0      0        2 
  23  chr23_18707735     ZBoe    G    A      0.5      1        2 
  23  chr23_18707735     ZGre    G    A        0      0        2 
  23  chr23_18707735     ZHar    G    A        0      0        2 
  23  chr23_18707735   Sample    G    A        0      0        2 
  23  chr23_18712093     AAsi    A    T        0      0        2 
  23  chr23_18712093     AKia    A    T        0      0        2 
  23  chr23_18712093     AOna    A    T        0      0        2 
  23  chr23_18712093     ASom    A    T        0      0        2 
  23  chr23_18712093     HCab    A    T        0      0        2 
  23  chr23_18712093     HPrz    A    T        0      0        2 
  23  chr23_18712093     ZBoe    A    T        0      0        2 
  23  chr23_18712093     ZGre    A    T        1      2        2 
  23  chr23_18712093     ZHar    A    T        0      0        2 
  23  chr23_18712093   Sample    A    T        0      0        2 
  23  chr23_18719615     AAsi    C    A        0      0        2 
  23  chr23_18719615     AKia    C    A        1      2        2 
  23  chr23_18719615     AOna    C    A      0.5      1        2 
  23  chr23_18719615     ASom    C    A        0      0        2 
  23  chr23_18719615     HCab    C    A        0      0        2 
  23  chr23_18719615     HPrz    C    A        0      0        2 
  23  chr23_18719615     ZBoe    C    A        0      0        2 
  23  chr23_18719615     ZGre    C    A        0      0        2 
  23  chr23_18719615     ZHar    C    A        0      0        2 
  23  chr23_18719615   Sample    C    A        0      0        2 
  23  chr23_18719835     AAsi    G    A        0      0        2 
  23  chr23_18719835     AKia    G    A        0      0        2 
  23  chr23_18719835     AOna    G    A      0.5      1        2 
  23  chr23_18719835     ASom    G    A        0      0        2 
  23  chr23_18719835     HCab    G    A        0      0        2 
  23  chr23_18719835     HPrz    G    A        0      0        2 
  23  chr23_18719835     ZBoe    G    A        0      0        2 
  23  chr23_18719835     ZGre    G    A        0      0        2 
  23  chr23_18719835     ZHar    G    A        0      0        2 
  23  chr23_18719835   Sample    G    A        0      0        2 
  23  chr23_18725463     AAsi    G    A        0      0        2 
  23  chr23_18725463     AKia    G    A        0      0        2 
  23  chr23_18725463     AOna    G    A        0      0        2 
  23  chr23_18725463     ASom    G    A        0      0        2 
  23  chr23_18725463     HCab    G    A        0      0        2 
  23  chr23_18725463     HPrz    G    A        0      0        2 
  23  chr23_18725463     ZBoe    G    A        1      2        2 
  23  chr23_18725463     ZGre    G    A        1      2        2 
  23  chr23_18725463     ZHar    G    A        1      2        2 
  23  chr23_18725463   Sample    G    A        0      0        2 
  23  chr23_18730391     AAsi    C    T        0      0        2 
  23  chr23_18730391     AKia    C    T        0      0        2 
  23  chr23_18730391     AOna    C    T        0      0        2 
  23  chr23_18730391     ASom    C    T        0      0        2 
  23  chr23_18730391     HCab    C    T        0      0        2 
  23  chr23_18730391     HPrz    C    T        0      0        2 
  23  chr23_18730391     ZBoe    C    T        0      0        2 
  23  chr23_18730391     ZGre    C    T        1      2        2 
  23  chr23_18730391     ZHar    C    T        0      0        2 
  23  chr23_18730391   Sample    C    T        0      0        2 
  23  chr23_18731886     AAsi    T    G        0      0        2 
  23  chr23_18731886     AKia    T    G        0      0        2 
  23  chr23_18731886     AOna    T    G        0      0        2 
  23  chr23_18731886     ASom    T    G        0      0        2 
  23  chr23_18731886     HCab    T    G        1      2        2 
  23  chr23_18731886     HPrz    T    G        1      2        2 
  23  chr23_18731886     ZBoe    T    G        0      0        2 
  23  chr23_18731886     ZGre    T    G        0      0        2 
  23  chr23_18731886     ZHar    T    G        0      0        2 
  23  chr23_18731886   Sample    T    G        1      2        2 
  23  chr23_18736187     AAsi    C    A        0      0        2 
  23  chr23_18736187     AKia    C    A        0      0        2 
  23  chr23_18736187     AOna    C    A        0      0        2 
  23  chr23_18736187     ASom    C    A        0      0        2 
  23  chr23_18736187     HCab    C    A        1      2        2 
  23  chr23_18736187     HPrz    C    A        1      2        2 
  23  chr23_18736187     ZBoe    C    A        0      0        2 
  23  chr23_18736187     ZGre    C    A        0      0        2 
  23  chr23_18736187     ZHar    C    A        0      0        2 
  23  chr23_18736187   Sample    C    A        0      0        2 
  23  chr23_18737555     AAsi    G    A        0      0        2 
  23  chr23_18737555     AKia    G    A        0      0        2 
  23  chr23_18737555     AOna    G    A        0      0        2 
  23  chr23_18737555     ASom    G    A        0      0        2 
  23  chr23_18737555     HCab    G    A        0      0        2 
  23  chr23_18737555     HPrz    G    A        0      0        2 
  23  chr23_18737555     ZBoe    G    A        0      0        2 
  23  chr23_18737555     ZGre    G    A        1      2        2 
  23  chr23_18737555     ZHar    G    A        0      0        2 
  23  chr23_18737555   Sample    G    A        0      0        2 
  23  chr23_18738714     AAsi    T    C      0.5      1        2 
  23  chr23_18738714     AKia    T    C        0      0        2 
  23  chr23_18738714     AOna    T    C        0      0        2 
  23  chr23_18738714     ASom    T    C        0      0        2 
  23  chr23_18738714     HCab    T    C        0      0        2 
  23  chr23_18738714     HPrz    T    C        0      0        2 
  23  chr23_18738714     ZBoe    T    C        0      0        2 
  23  chr23_18738714     ZGre    T    C        0      0        2 
  23  chr23_18738714     ZHar    T    C        0      0        2 
  23  chr23_18738714   Sample    T    C        0      0        2 
  23  chr23_18751061     AAsi    G    C        0      0        2 
  23  chr23_18751061     AKia    G    C        0      0        2 
  23  chr23_18751061     AOna    G    C        0      0        2 
  23  chr23_18751061     ASom    G    C        0      0        2 
  23  chr23_18751061     HCab    G    C        0      0        2 
  23  chr23_18751061     HPrz    G    C        0      0        2 
  23  chr23_18751061     ZBoe    G    C      0.5      1        2 
  23  chr23_18751061     ZGre    G    C        0      0        2 
  23  chr23_18751061     ZHar    G    C        0      0        2 
  23  chr23_18751061   Sample    G    C        0      0        2 
  23  chr23_18756385     AAsi    C    G        0      0        2 
  23  chr23_18756385     AKia    C    G        0      0        2 
  23  chr23_18756385     AOna    C    G        0      0        2 
  23  chr23_18756385     ASom    C    G        0      0        2 
  23  chr23_18756385     HCab    C    G        0      0        2 
  23  chr23_18756385     HPrz    C    G        0      0        2 
  23  chr23_18756385     ZBoe    C    G        0      0        2 
  23  chr23_18756385     ZGre    C    G        1      2        2 
  23  chr23_18756385     ZHar    C    G        0      0        2 
  23  chr23_18756385   Sample    C    G        0      0        2 
  23  chr23_18759704     AAsi    C    T        0      0        2 
  23  chr23_18759704     AKia    C    T      0.5      1        2 
  23  chr23_18759704     AOna    C    T        0      0        2 
  23  chr23_18759704     ASom    C    T        0      0        2 
  23  chr23_18759704     HCab    C    T        0      0        2 
  23  chr23_18759704     HPrz    C    T        0      0        2 
  23  chr23_18759704     ZBoe    C    T        0      0        2 
  23  chr23_18759704     ZGre    C    T        0      0        2 
  23  chr23_18759704     ZHar    C    T        0      0        2 
  23  chr23_18759704   Sample    C    T        0      0        2 
  23  chr23_18759820     AAsi    G    A        0      0        2 
  23  chr23_18759820     AKia    G    A        0      0        2 
  23  chr23_18759820     AOna    G    A        0      0        2 
  23  chr23_18759820     ASom    G    A        0      0        2 
  23  chr23_18759820     HCab    G    A        0      0        2 
  23  chr23_18759820     HPrz    G    A        0      0        2 
  23  chr23_18759820     ZBoe    G    A        0      0        2 
  23  chr23_18759820     ZGre    G    A        0      0        2 
  23  chr23_18759820     ZHar    G    A      0.5      1        2 
  23  chr23_18759820   Sample    G    A        0      0        2 
  23  chr23_18765213     AAsi    C    T        0      0        2 
  23  chr23_18765213     AKia    C    T        0      0        2 
  23  chr23_18765213     AOna    C    T        0      0        2 
  23  chr23_18765213     ASom    C    T        0      0        2 
  23  chr23_18765213     HCab    C    T        0      0        2 
  23  chr23_18765213     HPrz    C    T        0      0        2 
  23  chr23_18765213     ZBoe    C    T      0.5      1        2 
  23  chr23_18765213     ZGre    C    T        0      0        2 
  23  chr23_18765213     ZHar    C    T        0      0        2 
  23  chr23_18765213   Sample    C    T        0      0        2 
  23  chr23_18767944     AAsi    T    C        0      0        2 
  23  chr23_18767944     AKia    T    C        0      0        2 
  23  chr23_18767944     AOna    T    C        0      0        2 
  23  chr23_18767944     ASom    T    C        0      0        2 
  23  chr23_18767944     HCab    T    C        0      0        2 
  23  chr23_18767944     HPrz    T    C        0      0        2 
  23  chr23_18767944     ZBoe    T    C        0      0        2 
  23  chr23_18767944     ZGre    T    C        1      2        2 
  23  chr23_18767944     ZHar    T    C        0      0        2 
  23  chr23_18767944   Sample    T    C        0      0        2 
  23  chr23_18769276     AAsi    T    C        0      0        2 
  23  chr23_18769276     AKia    T    C        0      0        2 
  23  chr23_18769276     AOna    T    C        0      0        2 
  23  chr23_18769276     ASom    T    C        0      0        2 
  23  chr23_18769276     HCab    T    C      0.5      1        2 
  23  chr23_18769276     HPrz    T    C      0.5      1        2 
  23  chr23_18769276     ZBoe    T    C        0      0        2 
  23  chr23_18769276     ZGre    T    C        0      0        2 
  23  chr23_18769276     ZHar    T    C        0      0        2 
  23  chr23_18769276   Sample    T    C        0      0        2 
  23  chr23_18776009     AAsi    A    G        0      0        2 
  23  chr23_18776009     AKia    A    G        0      0        2 
  23  chr23_18776009     AOna    A    G      0.5      1        2 
  23  chr23_18776009     ASom    A    G        0      0        2 
  23  chr23_18776009     HCab    A    G        0      0        2 
  23  chr23_18776009     HPrz    A    G        0      0        2 
  23  chr23_18776009     ZBoe    A    G        0      0        2 
  23  chr23_18776009     ZGre    A    G        0      0        2 
  23  chr23_18776009     ZHar    A    G        0      0        2 
  23  chr23_18776009   Sample    A    G        0      0        2 
  23  chr23_18778316     AAsi    G    A        0      0        2 
  23  chr23_18778316     AKia    G    A        0      0        2 
  23  chr23_18778316     AOna    G    A        0      0        2 
  23  chr23_18778316     ASom    G    A        0      0        2 
  23  chr23_18778316     HCab    G    A        1      2        2 
  23  chr23_18778316     HPrz    G    A        1      2        2 
  23  chr23_18778316     ZBoe    G    A        0      0        2 
  23  chr23_18778316     ZGre    G    A        0      0        2 
  23  chr23_18778316     ZHar    G    A        0      0        2 
  23  chr23_18778316   Sample    G    A        0      0        2 
  23  chr23_18779630     AAsi    T    C        0      0        2 
  23  chr23_18779630     AKia    T    C        0      0        2 
  23  chr23_18779630     AOna    T    C        0      0        2 
  23  chr23_18779630     ASom    T    C        0      0        2 
  23  chr23_18779630     HCab    T    C        0      0        2 
  23  chr23_18779630     HPrz    T    C        0      0        2 
  23  chr23_18779630     ZBoe    T    C        0      0        2 
  23  chr23_18779630     ZGre    T    C        0      0        2 
  23  chr23_18779630     ZHar    T    C        1      2        2 
  23  chr23_18779630   Sample    T    C        0      0        2 
  23  chr23_18779668     AAsi    A    C        0      0        2 
  23  chr23_18779668     AKia    A    C        1      2        2 
  23  chr23_18779668     AOna    A    C        1      2        2 
  23  chr23_18779668     ASom    A    C        0      0        2 
  23  chr23_18779668     HCab    A    C        0      0        2 
  23  chr23_18779668     HPrz    A    C        0      0        2 
  23  chr23_18779668     ZBoe    A    C        0      0        2 
  23  chr23_18779668     ZGre    A    C        0      0        2 
  23  chr23_18779668     ZHar    A    C        0      0        2 
  23  chr23_18779668   Sample    A    C        0      0        2 
  23  chr23_18790036     AAsi    G    A        0      0        2 
  23  chr23_18790036     AKia    G    A        0      0        2 
  23  chr23_18790036     AOna    G    A        0      0        2 
  23  chr23_18790036     ASom    G    A        0      0        2 
  23  chr23_18790036     HCab    G    A        1      2        2 
  23  chr23_18790036     HPrz    G    A        1      2        2 
  23  chr23_18790036     ZBoe    G    A        0      0        2 
  23  chr23_18790036     ZGre    G    A        0      0        2 
  23  chr23_18790036     ZHar    G    A        0      0        2 
  23  chr23_18790036   Sample    G    A        0      0        2 
  23  chr23_18800200     AAsi    T    C        0      0        2 
  23  chr23_18800200     AKia    T    C        0      0        2 
  23  chr23_18800200     AOna    T    C        0      0        2 
  23  chr23_18800200     ASom    T    C        1      2        2 
  23  chr23_18800200     HCab    T    C        1      2        2 
  23  chr23_18800200     HPrz    T    C        1      2        2 
  23  chr23_18800200     ZBoe    T    C        0      0        2 
  23  chr23_18800200     ZGre    T    C        0      0        2 
  23  chr23_18800200     ZHar    T    C        0      0        2 
  23  chr23_18800200   Sample    T    C        0      0        2 
  23  chr23_18800873     AAsi    C    T        0      0        2 
  23  chr23_18800873     AKia    C    T        0      0        2 
  23  chr23_18800873     AOna    C    T        0      0        2 
  23  chr23_18800873     ASom    C    T        1      2        2 
  23  chr23_18800873     HCab    C    T        0      0        2 
  23  chr23_18800873     HPrz    C    T        0      0        2 
  23  chr23_18800873     ZBoe    C    T        0      0        2 
  23  chr23_18800873     ZGre    C    T        0      0        2 
  23  chr23_18800873     ZHar    C    T        0      0        2 
  23  chr23_18800873   Sample    C    T        0      0        2 
  23  chr23_18801424     AAsi    C    T        0      0        2 
  23  chr23_18801424     AKia    C    T        0      0        2 
  23  chr23_18801424     AOna    C    T        0      0        2 
  23  chr23_18801424     ASom    C    T        1      2        2 
  23  chr23_18801424     HCab    C    T        0      0        2 
  23  chr23_18801424     HPrz    C    T        0      0        2 
  23  chr23_18801424     ZBoe    C    T        0      0        2 
  23  chr23_18801424     ZGre    C    T        0      0        2 
  23  chr23_18801424     ZHar    C    T        0      0        2 
  23  chr23_18801424   Sample    C    T        0      0        2 
  23  chr23_18802360     AAsi    T    C        0      0        2 
  23  chr23_18802360     AKia    T    C        1      2        2 
  23  chr23_18802360     AOna    T    C        0      0        2 
  23  chr23_18802360     ASom    T    C        0      0        2 
  23  chr23_18802360     HCab    T    C        0      0        2 
  23  chr23_18802360     HPrz    T    C        0      0        2 
  23  chr23_18802360     ZBoe    T    C        0      0        2 
  23  chr23_18802360     ZGre    T    C        0      0        2 
  23  chr23_18802360     ZHar    T    C        0      0        2 
  23  chr23_18802360   Sample    T    C        0      0        2 
  23  chr23_18804669     AAsi    T    C        0      0        2 
  23  chr23_18804669     AKia    T    C        0      0        2 
  23  chr23_18804669     AOna    T    C      0.5      1        2 
  23  chr23_18804669     ASom    T    C        0      0        2 
  23  chr23_18804669     HCab    T    C        0      0        2 
  23  chr23_18804669     HPrz    T    C        0      0        2 
  23  chr23_18804669     ZBoe    T    C        0      0        2 
  23  chr23_18804669     ZGre    T    C        0      0        2 
  23  chr23_18804669     ZHar    T    C        0      0        2 
  23  chr23_18804669   Sample    T    C        0      0        2 
  23  chr23_18810606     AAsi    T    C        0      0        2 
  23  chr23_18810606     AKia    T    C        1      2        2 
  23  chr23_18810606     AOna    T    C        0      0        2 
  23  chr23_18810606     ASom    T    C        0      0        2 
  23  chr23_18810606     HCab    T    C        0      0        2 
  23  chr23_18810606     HPrz    T    C        0      0        2 
  23  chr23_18810606     ZBoe    T    C        0      0        2 
  23  chr23_18810606     ZGre    T    C        0      0        2 
  23  chr23_18810606     ZHar    T    C        0      0        2 
  23  chr23_18810606   Sample    T    C        0      0        2 
  23  chr23_18818795     AAsi    T    G        0      0        2 
  23  chr23_18818795     AKia    T    G        0      0        2 
  23  chr23_18818795     AOna    T    G        0      0        2 
  23  chr23_18818795     ASom    T    G        0      0        2 
  23  chr23_18818795     HCab    T    G        0      0        2 
  23  chr23_18818795     HPrz    T    G        0      0        2 
  23  chr23_18818795     ZBoe    T    G        0      0        2 
  23  chr23_18818795     ZGre    T    G        0      0        2 
  23  chr23_18818795     ZHar    T    G      0.5      1        2 
  23  chr23_18818795   Sample    T    G        0      0        2 
  23  chr23_18821062     AAsi    C    G        0      0        2 
  23  chr23_18821062     AKia    C    G        0      0        2 
  23  chr23_18821062     AOna    C    G        0      0        2 
  23  chr23_18821062     ASom    C    G        0      0        2 
  23  chr23_18821062     HCab    C    G        1      2        2 
  23  chr23_18821062     HPrz    C    G        1      2        2 
  23  chr23_18821062     ZBoe    C    G        0      0        2 
  23  chr23_18821062     ZGre    C    G        0      0        2 
  23  chr23_18821062     ZHar    C    G        0      0        2 
  23  chr23_18821062   Sample    C    G        0      0        2 
  23  chr23_18831084     AAsi    T    A        0      0        2 
  23  chr23_18831084     AKia    T    A        0      0        2 
  23  chr23_18831084     AOna    T    A        0      0        2 
  23  chr23_18831084     ASom    T    A        0      0        2 
  23  chr23_18831084     HCab    T    A        0      0        2 
  23  chr23_18831084     HPrz    T    A        0      0        2 
  23  chr23_18831084     ZBoe    T    A        1      2        2 
  23  chr23_18831084     ZGre    T    A        1      2        2 
  23  chr23_18831084     ZHar    T    A        1      2        2 
  23  chr23_18831084   Sample    T    A        0      0        2 
  23  chr23_18834446     AAsi    A    G        0      0        2 
  23  chr23_18834446     AKia    A    G        0      0        2 
  23  chr23_18834446     AOna    A    G        0      0        2 
  23  chr23_18834446     ASom    A    G        0      0        2 
  23  chr23_18834446     HCab    A    G        1      2        2 
  23  chr23_18834446     HPrz    A    G        1      2        2 
  23  chr23_18834446     ZBoe    A    G        0      0        2 
  23  chr23_18834446     ZGre    A    G        0      0        2 
  23  chr23_18834446     ZHar    A    G        0      0        2 
  23  chr23_18834446   Sample    A    G        0      0        2 
  23  chr23_18836811     AAsi    C    A        0      0        2 
  23  chr23_18836811     AKia    C    A        0      0        2 
  23  chr23_18836811     AOna    C    A        0      0        2 
  23  chr23_18836811     ASom    C    A        0      0        2 
  23  chr23_18836811     HCab    C    A        0      0        2 
  23  chr23_18836811     HPrz    C    A        0      0        2 
  23  chr23_18836811     ZBoe    C    A        0      0        2 
  23  chr23_18836811     ZGre    C    A        0      0        2 
  23  chr23_18836811     ZHar    C    A      0.5      1        2 
  23  chr23_18836811   Sample    C    A        0      0        2 
  23  chr23_18844386     AAsi    C    G        0      0        2 
  23  chr23_18844386     AKia    C    G        1      2        2 
  23  chr23_18844386     AOna    C    G        0      0        2 
  23  chr23_18844386     ASom    C    G        0      0        2 
  23  chr23_18844386     HCab    C    G        0      0        2 
  23  chr23_18844386     HPrz    C    G        0      0        2 
  23  chr23_18844386     ZBoe    C    G        0      0        2 
  23  chr23_18844386     ZGre    C    G        0      0        2 
  23  chr23_18844386     ZHar    C    G        0      0        2 
  23  chr23_18844386   Sample    C    G        0      0        2 
  23  chr23_18848355     AAsi    T    A      0.5      1        2 
  23  chr23_18848355     AKia    T    A        0      0        2 
  23  chr23_18848355     AOna    T    A        0      0        2 
  23  chr23_18848355     ASom    T    A        0      0        2 
  23  chr23_18848355     HCab    T    A        0      0        2 
  23  chr23_18848355     HPrz    T    A        0      0        2 
  23  chr23_18848355     ZBoe    T    A        0      0        2 
  23  chr23_18848355     ZGre    T    A        0      0        2 
  23  chr23_18848355     ZHar    T    A        0      0        2 
  23  chr23_18848355   Sample    T    A        0      0        2 
  23  chr23_18863265     AAsi    G    A        0      0        2 
  23  chr23_18863265     AKia    G    A        0      0        2 
  23  chr23_18863265     AOna    G    A        0      0        2 
  23  chr23_18863265     ASom    G    A        0      0        2 
  23  chr23_18863265     HCab    G    A        1      2        2 
  23  chr23_18863265     HPrz    G    A        1      2        2 
  23  chr23_18863265     ZBoe    G    A        0      0        2 
  23  chr23_18863265     ZGre    G    A        0      0        2 
  23  chr23_18863265     ZHar    G    A        0      0        2 
  23  chr23_18863265   Sample    G    A        0      0        2 
  23  chr23_18863581     AAsi    C    T        0      0        2 
  23  chr23_18863581     AKia    C    T        0      0        2 
  23  chr23_18863581     AOna    C    T        0      0        2 
  23  chr23_18863581     ASom    C    T        0      0        2 
  23  chr23_18863581     HCab    C    T        0      0        2 
  23  chr23_18863581     HPrz    C    T      0.5      1        2 
  23  chr23_18863581     ZBoe    C    T        0      0        2 
  23  chr23_18863581     ZGre    C    T        0      0        2 
  23  chr23_18863581     ZHar    C    T        0      0        2 
  23  chr23_18863581   Sample    C    T        0      0        2 
  23  chr23_18870521     AAsi    C    T        0      0        2 
  23  chr23_18870521     AKia    C    T        0      0        2 
  23  chr23_18870521     AOna    C    T        0      0        2 
  23  chr23_18870521     ASom    C    T        0      0        2 
  23  chr23_18870521     HCab    C    T      0.5      1        2 
  23  chr23_18870521     HPrz    C    T      0.5      1        2 
  23  chr23_18870521     ZBoe    C    T        0      0        2 
  23  chr23_18870521     ZGre    C    T        0      0        2 
  23  chr23_18870521     ZHar    C    T        0      0        2 
  23  chr23_18870521   Sample    C    T        0      0        2 
  23  chr23_18871749     AAsi    A    G        0      0        2 
  23  chr23_18871749     AKia    A    G        0      0        2 
  23  chr23_18871749     AOna    A    G      0.5      1        2 
  23  chr23_18871749     ASom    A    G        0      0        2 
  23  chr23_18871749     HCab    A    G        0      0        2 
  23  chr23_18871749     HPrz    A    G        0      0        2 
  23  chr23_18871749     ZBoe    A    G        0      0        2 
  23  chr23_18871749     ZGre    A    G        0      0        2 
  23  chr23_18871749     ZHar    A    G        0      0        2 
  23  chr23_18871749   Sample    A    G        0      0        2 
  23  chr23_18871881     AAsi    T    C        0      0        2 
  23  chr23_18871881     AKia    T    C        1      2        2 
  23  chr23_18871881     AOna    T    C        0      0        2 
  23  chr23_18871881     ASom    T    C        0      0        2 
  23  chr23_18871881     HCab    T    C        0      0        2 
  23  chr23_18871881     HPrz    T    C        0      0        2 
  23  chr23_18871881     ZBoe    T    C        0      0        2 
  23  chr23_18871881     ZGre    T    C        0      0        2 
  23  chr23_18871881     ZHar    T    C        0      0        2 
  23  chr23_18871881   Sample    T    C        0      0        2 
  23  chr23_18872221     AAsi    A    G        1      2        2 
  23  chr23_18872221     AKia    A    G        0      0        2 
  23  chr23_18872221     AOna    A    G        0      0        2 
  23  chr23_18872221     ASom    A    G        1      2        2 
  23  chr23_18872221     HCab    A    G        0      0        2 
  23  chr23_18872221     HPrz    A    G        0      0        2 
  23  chr23_18872221     ZBoe    A    G        0      0        2 
  23  chr23_18872221     ZGre    A    G        0      0        2 
  23  chr23_18872221     ZHar    A    G        0      0        2 
  23  chr23_18872221   Sample    A    G        1      2        2 
  23  chr23_18872612     AAsi    C    A        0      0        2 
  23  chr23_18872612     AKia    C    A        1      2        2 
  23  chr23_18872612     AOna    C    A        0      0        2 
  23  chr23_18872612     ASom    C    A        0      0        2 
  23  chr23_18872612     HCab    C    A        0      0        2 
  23  chr23_18872612     HPrz    C    A        0      0        2 
  23  chr23_18872612     ZBoe    C    A        0      0        2 
  23  chr23_18872612     ZGre    C    A        0      0        2 
  23  chr23_18872612     ZHar    C    A        0      0        2 
  23  chr23_18872612   Sample    C    A        0      0        2 
  23  chr23_18875342     AAsi    T    C        1      2        2 
  23  chr23_18875342     AKia    T    C        0      0        2 
  23  chr23_18875342     AOna    T    C        0      0        2 
  23  chr23_18875342     ASom    T    C        1      2        2 
  23  chr23_18875342     HCab    T    C        0      0        2 
  23  chr23_18875342     HPrz    T    C        0      0        2 
  23  chr23_18875342     ZBoe    T    C        0      0        2 
  23  chr23_18875342     ZGre    T    C        0      0        2 
  23  chr23_18875342     ZHar    T    C        0      0        2 
  23  chr23_18875342   Sample    T    C        1      2        2 
  23  chr23_18878812     AAsi    G    T        0      0        2 
  23  chr23_18878812     AKia    G    T        0      0        2 
  23  chr23_18878812     AOna    G    T        0      0        2 
  23  chr23_18878812     ASom    G    T        1      2        2 
  23  chr23_18878812     HCab    G    T        0      0        2 
  23  chr23_18878812     HPrz    G    T        0      0        2 
  23  chr23_18878812     ZBoe    G    T        0      0        2 
  23  chr23_18878812     ZGre    G    T        0      0        2 
  23  chr23_18878812     ZHar    G    T        0      0        2 
  23  chr23_18878812   Sample    G    T        0      0        2 
  23  chr23_18881355     AAsi    G    A        0      0        2 
  23  chr23_18881355     AKia    G    A        0      0        2 
  23  chr23_18881355     AOna    G    A        0      0        2 
  23  chr23_18881355     ASom    G    A        0      0        2 
  23  chr23_18881355     HCab    G    A        1      2        2 
  23  chr23_18881355     HPrz    G    A        1      2        2 
  23  chr23_18881355     ZBoe    G    A        0      0        2 
  23  chr23_18881355     ZGre    G    A        0      0        2 
  23  chr23_18881355     ZHar    G    A        0      0        2 
  23  chr23_18881355   Sample    G    A        0      0        2 
  23  chr23_18886966     AAsi    A    G        0      0        2 
  23  chr23_18886966     AKia    A    G        0      0        2 
  23  chr23_18886966     AOna    A    G        0      0        2 
  23  chr23_18886966     ASom    A    G        0      0        2 
  23  chr23_18886966     HCab    A    G        1      2        2 
  23  chr23_18886966     HPrz    A    G        1      2        2 
  23  chr23_18886966     ZBoe    A    G        0      0        2 
  23  chr23_18886966     ZGre    A    G        0      0        2 
  23  chr23_18886966     ZHar    A    G        0      0        2 
  23  chr23_18886966   Sample    A    G        0      0        2 
  23  chr23_18888584     AAsi    G    T        0      0        2 
  23  chr23_18888584     AKia    G    T        0      0        2 
  23  chr23_18888584     AOna    G    T        0      0        2 
  23  chr23_18888584     ASom    G    T        0      0        2 
  23  chr23_18888584     HCab    G    T        1      2        2 
  23  chr23_18888584     HPrz    G    T        1      2        2 
  23  chr23_18888584     ZBoe    G    T        0      0        2 
  23  chr23_18888584     ZGre    G    T        0      0        2 
  23  chr23_18888584     ZHar    G    T        0      0        2 
  23  chr23_18888584   Sample    G    T        0      0        2 
  23  chr23_18898859     AAsi    C    T        0      0        2 
  23  chr23_18898859     AKia    C    T        0      0        2 
  23  chr23_18898859     AOna    C    T        0      0        2 
  23  chr23_18898859     ASom    C    T        0      0        2 
  23  chr23_18898859     HCab    C    T        1      2        2 
  23  chr23_18898859     HPrz    C    T        1      2        2 
  23  chr23_18898859     ZBoe    C    T        0      0        2 
  23  chr23_18898859     ZGre    C    T        0      0        2 
  23  chr23_18898859     ZHar    C    T        0      0        2 
  23  chr23_18898859   Sample    C    T        0      0        2 
  23  chr23_18904281     AAsi    T    C        0      0        2 
  23  chr23_18904281     AKia    T    C        0      0        2 
  23  chr23_18904281     AOna    T    C        0      0        2 
  23  chr23_18904281     ASom    T    C      0.5      1        2 
  23  chr23_18904281     HCab    T    C        0      0        2 
  23  chr23_18904281     HPrz    T    C        0      0        2 
  23  chr23_18904281     ZBoe    T    C        0      0        2 
  23  chr23_18904281     ZGre    T    C        0      0        2 
  23  chr23_18904281     ZHar    T    C        0      0        2 
  23  chr23_18904281   Sample    T    C        0      0        2 
  23  chr23_18913793     AAsi    G    T        1      2        2 
  23  chr23_18913793     AKia    G    T        0      0        2 
  23  chr23_18913793     AOna    G    T        0      0        2 
  23  chr23_18913793     ASom    G    T        1      2        2 
  23  chr23_18913793     HCab    G    T        0      0        2 
  23  chr23_18913793     HPrz    G    T        0      0        2 
  23  chr23_18913793     ZBoe    G    T        0      0        2 
  23  chr23_18913793     ZGre    G    T        0      0        2 
  23  chr23_18913793     ZHar    G    T        0      0        2 
  23  chr23_18913793   Sample    G    T        1      2        2 
  23  chr23_18915841     AAsi    A    G        0      0        2 
  23  chr23_18915841     AKia    A    G        0      0        2 
  23  chr23_18915841     AOna    A    G        0      0        2 
  23  chr23_18915841     ASom    A    G        0      0        2 
  23  chr23_18915841     HCab    A    G      0.5      1        2 
  23  chr23_18915841     HPrz    A    G        0      0        2 
  23  chr23_18915841     ZBoe    A    G        0      0        2 
  23  chr23_18915841     ZGre    A    G        0      0        2 
  23  chr23_18915841     ZHar    A    G        0      0        2 
  23  chr23_18915841   Sample    A    G        0      0        2 
  23  chr23_18920693     AAsi    T    A        1      2        2 
  23  chr23_18920693     AKia    T    A        0      0        2 
  23  chr23_18920693     AOna    T    A        0      0        2 
  23  chr23_18920693     ASom    T    A        1      2        2 
  23  chr23_18920693     HCab    T    A        0      0        2 
  23  chr23_18920693     HPrz    T    A        0      0        2 
  23  chr23_18920693     ZBoe    T    A        0      0        2 
  23  chr23_18920693     ZGre    T    A        0      0        2 
  23  chr23_18920693     ZHar    T    A        0      0        2 
  23  chr23_18920693   Sample    T    A        1      2        2 
  23  chr23_18924129     AAsi    G    A        0      0        2 
  23  chr23_18924129     AKia    G    A        0      0        2 
  23  chr23_18924129     AOna    G    A        0      0        2 
  23  chr23_18924129     ASom    G    A        0      0        2 
  23  chr23_18924129     HCab    G    A        1      2        2 
  23  chr23_18924129     HPrz    G    A        1      2        2 
  23  chr23_18924129     ZBoe    G    A        0      0        2 
  23  chr23_18924129     ZGre    G    A        0      0        2 
  23  chr23_18924129     ZHar    G    A        0      0        2 
  23  chr23_18924129   Sample    G    A        0      0        2 
  23  chr23_18924382     AAsi    A    G        0      0        2 
  23  chr23_18924382     AKia    A    G        0      0        2 
  23  chr23_18924382     AOna    A    G        0      0        2 
  23  chr23_18924382     ASom    A    G      0.5      1        2 
  23  chr23_18924382     HCab    A    G        0      0        2 
  23  chr23_18924382     HPrz    A    G        0      0        2 
  23  chr23_18924382     ZBoe    A    G        0      0        2 
  23  chr23_18924382     ZGre    A    G        0      0        2 
  23  chr23_18924382     ZHar    A    G      0.5      1        2 
  23  chr23_18924382   Sample    A    G        0      0        2 
  23  chr23_18924829     AAsi    C    A        0      0        2 
  23  chr23_18924829     AKia    C    A        0      0        2 
  23  chr23_18924829     AOna    C    A        0      0        2 
  23  chr23_18924829     ASom    C    A        0      0        2 
  23  chr23_18924829     HCab    C    A        1      2        2 
  23  chr23_18924829     HPrz    C    A        1      2        2 
  23  chr23_18924829     ZBoe    C    A        0      0        2 
  23  chr23_18924829     ZGre    C    A        0      0        2 
  23  chr23_18924829     ZHar    C    A        0      0        2 
  23  chr23_18924829   Sample    C    A        0      0        2 
  23  chr23_18930364     AAsi    T    C        0      0        2 
  23  chr23_18930364     AKia    T    C        0      0        2 
  23  chr23_18930364     AOna    T    C        0      0        2 
  23  chr23_18930364     ASom    T    C        1      2        2 
  23  chr23_18930364     HCab    T    C        0      0        2 
  23  chr23_18930364     HPrz    T    C        0      0        2 
  23  chr23_18930364     ZBoe    T    C        0      0        2 
  23  chr23_18930364     ZGre    T    C        0      0        2 
  23  chr23_18930364     ZHar    T    C        0      0        2 
  23  chr23_18930364   Sample    T    C        0      0        2 
  23  chr23_18934293     AAsi    G    A        0      0        2 
  23  chr23_18934293     AKia    G    A        0      0        2 
  23  chr23_18934293     AOna    G    A        0      0        2 
  23  chr23_18934293     ASom    G    A        0      0        2 
  23  chr23_18934293     HCab    G    A        1      2        2 
  23  chr23_18934293     HPrz    G    A        1      2        2 
  23  chr23_18934293     ZBoe    G    A        0      0        2 
  23  chr23_18934293     ZGre    G    A        0      0        2 
  23  chr23_18934293     ZHar    G    A        0      0        2 
  23  chr23_18934293   Sample    G    A        0      0        2 
  23  chr23_18951444     AAsi    T    G        0      0        2 
  23  chr23_18951444     AKia    T    G        0      0        2 
  23  chr23_18951444     AOna    T    G        0      0        2 
  23  chr23_18951444     ASom    T    G        0      0        2 
  23  chr23_18951444     HCab    T    G        1      2        2 
  23  chr23_18951444     HPrz    T    G        1      2        2 
  23  chr23_18951444     ZBoe    T    G        0      0        2 
  23  chr23_18951444     ZGre    T    G        0      0        2 
  23  chr23_18951444     ZHar    T    G        0      0        2 
  23  chr23_18951444   Sample    T    G        0      0        2 
  23  chr23_18957387     AAsi    A    G        0      0        2 
  23  chr23_18957387     AKia    A    G        0      0        2 
  23  chr23_18957387     AOna    A    G        0      0        2 
  23  chr23_18957387     ASom    A    G        0      0        2 
  23  chr23_18957387     HCab    A    G        0      0        2 
  23  chr23_18957387     HPrz    A    G      0.5      1        2 
  23  chr23_18957387     ZBoe    A    G        0      0        2 
  23  chr23_18957387     ZGre    A    G        0      0        2 
  23  chr23_18957387     ZHar    A    G        0      0        2 
  23  chr23_18957387   Sample    A    G        0      0        2 
  23  chr23_18964596     AAsi    T    C        0      0        2 
  23  chr23_18964596     AKia    T    C        1      2        2 
  23  chr23_18964596     AOna    T    C        0      0        2 
  23  chr23_18964596     ASom    T    C        0      0        2 
  23  chr23_18964596     HCab    T    C        0      0        2 
  23  chr23_18964596     HPrz    T    C        0      0        2 
  23  chr23_18964596     ZBoe    T    C        0      0        2 
  23  chr23_18964596     ZGre    T    C        0      0        2 
  23  chr23_18964596     ZHar    T    C        0      0        2 
  23  chr23_18964596   Sample    T    C        0      0        2 
  23  chr23_18972090     AAsi    C    T        0      0        2 
  23  chr23_18972090     AKia    C    T        0      0        2 
  23  chr23_18972090     AOna    C    T        0      0        2 
  23  chr23_18972090     ASom    C    T        0      0        2 
  23  chr23_18972090     HCab    C    T        0      0        2 
  23  chr23_18972090     HPrz    C    T        0      0        2 
  23  chr23_18972090     ZBoe    C    T      0.5      1        2 
  23  chr23_18972090     ZGre    C    T        0      0        2 
  23  chr23_18972090     ZHar    C    T        0      0        2 
  23  chr23_18972090   Sample    C    T        0      0        2 
  23  chr23_18991422     AAsi    A    G        0      0        2 
  23  chr23_18991422     AKia    A    G        0      0        2 
  23  chr23_18991422     AOna    A    G        0      0        2 
  23  chr23_18991422     ASom    A    G        0      0        2 
  23  chr23_18991422     HCab    A    G        0      0        2 
  23  chr23_18991422     HPrz    A    G        0      0        2 
  23  chr23_18991422     ZBoe    A    G        0      0        2 
  23  chr23_18991422     ZGre    A    G        0      0        2 
  23  chr23_18991422     ZHar    A    G        1      2        2 
  23  chr23_18991422   Sample    A    G        0      0        2 
  23  chr23_19000687     AAsi    C    A        0      0        2 
  23  chr23_19000687     AKia    C    A        0      0        2 
  23  chr23_19000687     AOna    C    A        0      0        2 
  23  chr23_19000687     ASom    C    A        0      0        2 
  23  chr23_19000687     HCab    C    A        1      2        2 
  23  chr23_19000687     HPrz    C    A        1      2        2 
  23  chr23_19000687     ZBoe    C    A        0      0        2 
  23  chr23_19000687     ZGre    C    A        0      0        2 
  23  chr23_19000687     ZHar    C    A        0      0        2 
  23  chr23_19000687   Sample    C    A        0      0        2 
  23  chr23_19009709     AAsi    T    C        0      0        2 
  23  chr23_19009709     AKia    T    C      0.5      1        2 
  23  chr23_19009709     AOna    T    C        0      0        2 
  23  chr23_19009709     ASom    T    C        0      0        2 
  23  chr23_19009709     HCab    T    C        0      0        2 
  23  chr23_19009709     HPrz    T    C        0      0        2 
  23  chr23_19009709     ZBoe    T    C        0      0        2 
  23  chr23_19009709     ZGre    T    C        0      0        2 
  23  chr23_19009709     ZHar    T    C        0      0        2 
  23  chr23_19009709   Sample    T    C        0      0        2 
  23  chr23_19010760     AAsi    A    G        0      0        2 
  23  chr23_19010760     AKia    A    G        0      0        2 
  23  chr23_19010760     AOna    A    G        0      0        2 
  23  chr23_19010760     ASom    A    G      0.5      1        2 
  23  chr23_19010760     HCab    A    G        0      0        2 
  23  chr23_19010760     HPrz    A    G        0      0        2 
  23  chr23_19010760     ZBoe    A    G        0      0        2 
  23  chr23_19010760     ZGre    A    G        0      0        2 
  23  chr23_19010760     ZHar    A    G        0      0        2 
  23  chr23_19010760   Sample    A    G        0      0        2 
  23  chr23_19012075     AAsi    G    A        0      0        2 
  23  chr23_19012075     AKia    G    A        0      0        2 
  23  chr23_19012075     AOna    G    A        0      0        2 
  23  chr23_19012075     ASom    G    A        0      0        2 
  23  chr23_19012075     HCab    G    A        0      0        2 
  23  chr23_19012075     HPrz    G    A        0      0        2 
  23  chr23_19012075     ZBoe    G    A        0      0        2 
  23  chr23_19012075     ZGre    G    A        1      2        2 
  23  chr23_19012075     ZHar    G    A        1      2        2 
  23  chr23_19012075   Sample    G    A        0      0        2 
  23  chr23_19014391     AAsi    G    A        0      0        2 
  23  chr23_19014391     AKia    G    A        0      0        2 
  23  chr23_19014391     AOna    G    A        0      0        2 
  23  chr23_19014391     ASom    G    A        0      0        2 
  23  chr23_19014391     HCab    G    A        0      0        2 
  23  chr23_19014391     HPrz    G    A        0      0        2 
  23  chr23_19014391     ZBoe    G    A        0      0        2 
  23  chr23_19014391     ZGre    G    A        0      0        2 
  23  chr23_19014391     ZHar    G    A        1      2        2 
  23  chr23_19014391   Sample    G    A        0      0        2 
  23  chr23_19020473     AAsi    A    G        0      0        2 
  23  chr23_19020473     AKia    A    G        0      0        2 
  23  chr23_19020473     AOna    A    G        0      0        2 
  23  chr23_19020473     ASom    A    G        0      0        2 
  23  chr23_19020473     HCab    A    G        0      0        2 
  23  chr23_19020473     HPrz    A    G        0      0        2 
  23  chr23_19020473     ZBoe    A    G        1      2        2 
  23  chr23_19020473     ZGre    A    G        1      2        2 
  23  chr23_19020473     ZHar    A    G        0      0        2 
  23  chr23_19020473   Sample    A    G        0      0        2 
  23  chr23_19023157     AAsi    G    C        0      0        2 
  23  chr23_19023157     AKia    G    C        0      0        2 
  23  chr23_19023157     AOna    G    C      0.5      1        2 
  23  chr23_19023157     ASom    G    C        0      0        2 
  23  chr23_19023157     HCab    G    C        0      0        2 
  23  chr23_19023157     HPrz    G    C        0      0        2 
  23  chr23_19023157     ZBoe    G    C        0      0        2 
  23  chr23_19023157     ZGre    G    C        0      0        2 
  23  chr23_19023157     ZHar    G    C        0      0        2 
  23  chr23_19023157   Sample    G    C        0      0        2 
  23  chr23_19023198     AAsi    C    G        0      0        2 
  23  chr23_19023198     AKia    C    G      0.5      1        2 
  23  chr23_19023198     AOna    C    G        0      0        2 
  23  chr23_19023198     ASom    C    G        0      0        2 
  23  chr23_19023198     HCab    C    G        0      0        2 
  23  chr23_19023198     HPrz    C    G        0      0        2 
  23  chr23_19023198     ZBoe    C    G        0      0        2 
  23  chr23_19023198     ZGre    C    G        0      0        2 
  23  chr23_19023198     ZHar    C    G        0      0        2 
  23  chr23_19023198   Sample    C    G        0      0        2 
  23  chr23_19031873     AAsi    G    A      0.5      1        2 
  23  chr23_19031873     AKia    G    A        0      0        2 
  23  chr23_19031873     AOna    G    A        0      0        2 
  23  chr23_19031873     ASom    G    A        0      0        2 
  23  chr23_19031873     HCab    G    A        0      0        2 
  23  chr23_19031873     HPrz    G    A        0      0        2 
  23  chr23_19031873     ZBoe    G    A        0      0        2 
  23  chr23_19031873     ZGre    G    A        0      0        2 
  23  chr23_19031873     ZHar    G    A        0      0        2 
  23  chr23_19031873   Sample    G    A        0      0        2 
  23  chr23_19032882     AAsi    A    T        0      0        2 
  23  chr23_19032882     AKia    A    T        0      0        2 
  23  chr23_19032882     AOna    A    T      0.5      1        2 
  23  chr23_19032882     ASom    A    T        0      0        2 
  23  chr23_19032882     HCab    A    T        0      0        2 
  23  chr23_19032882     HPrz    A    T        0      0        2 
  23  chr23_19032882     ZBoe    A    T        0      0        2 
  23  chr23_19032882     ZGre    A    T        0      0        2 
  23  chr23_19032882     ZHar    A    T        0      0        2 
  23  chr23_19032882   Sample    A    T        0      0        2 
  23  chr23_19052069     AAsi    G    A        0      0        2 
  23  chr23_19052069     AKia    G    A        0      0        2 
  23  chr23_19052069     AOna    G    A        0      0        2 
  23  chr23_19052069     ASom    G    A        0      0        2 
  23  chr23_19052069     HCab    G    A        1      2        2 
  23  chr23_19052069     HPrz    G    A        1      2        2 
  23  chr23_19052069     ZBoe    G    A        0      0        2 
  23  chr23_19052069     ZGre    G    A        0      0        2 
  23  chr23_19052069     ZHar    G    A        0      0        2 
  23  chr23_19052069   Sample    G    A        1      2        2 
  23  chr23_19059148     AAsi    A    G        0      0        2 
  23  chr23_19059148     AKia    A    G        0      0        2 
  23  chr23_19059148     AOna    A    G        0      0        2 
  23  chr23_19059148     ASom    A    G      0.5      1        2 
  23  chr23_19059148     HCab    A    G        0      0        2 
  23  chr23_19059148     HPrz    A    G        0      0        2 
  23  chr23_19059148     ZBoe    A    G        0      0        2 
  23  chr23_19059148     ZGre    A    G        0      0        2 
  23  chr23_19059148     ZHar    A    G        0      0        2 
  23  chr23_19059148   Sample    A    G        0      0        2 
  23  chr23_19065847     AAsi    T    C        0      0        2 
  23  chr23_19065847     AKia    T    C        0      0        2 
  23  chr23_19065847     AOna    T    C      0.5      1        2 
  23  chr23_19065847     ASom    T    C        0      0        2 
  23  chr23_19065847     HCab    T    C        0      0        2 
  23  chr23_19065847     HPrz    T    C        0      0        2 
  23  chr23_19065847     ZBoe    T    C        0      0        2 
  23  chr23_19065847     ZGre    T    C        0      0        2 
  23  chr23_19065847     ZHar    T    C        0      0        2 
  23  chr23_19065847   Sample    T    C        0      0        2 
  23  chr23_19069157     AAsi    G    A        0      0        2 
  23  chr23_19069157     AKia    G    A        1      2        2 
  23  chr23_19069157     AOna    G    A        1      2        2 
  23  chr23_19069157     ASom    G    A        0      0        2 
  23  chr23_19069157     HCab    G    A        0      0        2 
  23  chr23_19069157     HPrz    G    A        0      0        2 
  23  chr23_19069157     ZBoe    G    A        0      0        2 
  23  chr23_19069157     ZGre    G    A        0      0        2 
  23  chr23_19069157     ZHar    G    A        0      0        2 
  23  chr23_19069157   Sample    G    A        0      0        2 
  23  chr23_19075846     AAsi    G    A        0      0        2 
  23  chr23_19075846     AKia    G    A        0      0        2 
  23  chr23_19075846     AOna    G    A        0      0        2 
  23  chr23_19075846     ASom    G    A        0      0        2 
  23  chr23_19075846     HCab    G    A        0      0        2 
  23  chr23_19075846     HPrz    G    A      0.5      1        2 
  23  chr23_19075846     ZBoe    G    A        0      0        2 
  23  chr23_19075846     ZGre    G    A        0      0        2 
  23  chr23_19075846     ZHar    G    A        0      0        2 
  23  chr23_19075846   Sample    G    A        0      0        2 
  23  chr23_19077143     AAsi    C    T        0      0        2 
  23  chr23_19077143     AKia    C    T        0      0        2 
  23  chr23_19077143     AOna    C    T        0      0        2 
  23  chr23_19077143     ASom    C    T        0      0        2 
  23  chr23_19077143     HCab    C    T        0      0        2 
  23  chr23_19077143     HPrz    C    T        0      0        2 
  23  chr23_19077143     ZBoe    C    T        0      0        2 
  23  chr23_19077143     ZGre    C    T        1      2        2 
  23  chr23_19077143     ZHar    C    T        0      0        2 
  23  chr23_19077143   Sample    C    T        0      0        2 
  23  chr23_19077812     AAsi    T    G        0      0        2 
  23  chr23_19077812     AKia    T    G        0      0        2 
  23  chr23_19077812     AOna    T    G        0      0        2 
  23  chr23_19077812     ASom    T    G        0      0        2 
  23  chr23_19077812     HCab    T    G        1      2        2 
  23  chr23_19077812     HPrz    T    G        1      2        2 
  23  chr23_19077812     ZBoe    T    G        0      0        2 
  23  chr23_19077812     ZGre    T    G        0      0        2 
  23  chr23_19077812     ZHar    T    G        0      0        2 
  23  chr23_19077812   Sample    T    G        0      0        2 
  23  chr23_19082017     AAsi    C    T        0      0        2 
  23  chr23_19082017     AKia    C    T        1      2        2 
  23  chr23_19082017     AOna    C    T        0      0        2 
  23  chr23_19082017     ASom    C    T        0      0        2 
  23  chr23_19082017     HCab    C    T        0      0        2 
  23  chr23_19082017     HPrz    C    T        0      0        2 
  23  chr23_19082017     ZBoe    C    T        0      0        2 
  23  chr23_19082017     ZGre    C    T        0      0        2 
  23  chr23_19082017     ZHar    C    T        0      0        2 
  23  chr23_19082017   Sample    C    T        0      0        2 
  23  chr23_19084001     AAsi    A    G        0      0        2 
  23  chr23_19084001     AKia    A    G        1      2        2 
  23  chr23_19084001     AOna    A    G        0      0        2 
  23  chr23_19084001     ASom    A    G        0      0        2 
  23  chr23_19084001     HCab    A    G        0      0        2 
  23  chr23_19084001     HPrz    A    G        0      0        2 
  23  chr23_19084001     ZBoe    A    G        0      0        2 
  23  chr23_19084001     ZGre    A    G        0      0        2 
  23  chr23_19084001     ZHar    A    G        0      0        2 
  23  chr23_19084001   Sample    A    G        0      0        2 
  23  chr23_19089174     AAsi    T    A        0      0        2 
  23  chr23_19089174     AKia    T    A        0      0        2 
  23  chr23_19089174     AOna    T    A        0      0        2 
  23  chr23_19089174     ASom    T    A        0      0        2 
  23  chr23_19089174     HCab    T    A      0.5      1        2 
  23  chr23_19089174     HPrz    T    A        0      0        2 
  23  chr23_19089174     ZBoe    T    A        0      0        2 
  23  chr23_19089174     ZGre    T    A        0      0        2 
  23  chr23_19089174     ZHar    T    A        0      0        2 
  23  chr23_19089174   Sample    T    A        0      0        2 
  23  chr23_19095829     AAsi    C    T        0      0        2 
  23  chr23_19095829     AKia    C    T        0      0        2 
  23  chr23_19095829     AOna    C    T        0      0        2 
  23  chr23_19095829     ASom    C    T      0.5      1        2 
  23  chr23_19095829     HCab    C    T        0      0        2 
  23  chr23_19095829     HPrz    C    T        0      0        2 
  23  chr23_19095829     ZBoe    C    T        0      0        2 
  23  chr23_19095829     ZGre    C    T        0      0        2 
  23  chr23_19095829     ZHar    C    T        0      0        2 
  23  chr23_19095829   Sample    C    T        0      0        2 
  23  chr23_19106399     AAsi    G    C        0      0        2 
  23  chr23_19106399     AKia    G    C        0      0        2 
  23  chr23_19106399     AOna    G    C        0      0        2 
  23  chr23_19106399     ASom    G    C        0      0        2 
  23  chr23_19106399     HCab    G    C        0      0        2 
  23  chr23_19106399     HPrz    G    C        0      0        2 
  23  chr23_19106399     ZBoe    G    C        0      0        2 
  23  chr23_19106399     ZGre    G    C        0      0        2 
  23  chr23_19106399     ZHar    G    C        1      2        2 
  23  chr23_19106399   Sample    G    C        0      0        2 
  23  chr23_19109049     AAsi    C    T        1      2        2 
  23  chr23_19109049     AKia    C    T        1      2        2 
  23  chr23_19109049     AOna    C    T        0      0        2 
  23  chr23_19109049     ASom    C    T        1      2        2 
  23  chr23_19109049     HCab    C    T        0      0        2 
  23  chr23_19109049     HPrz    C    T        0      0        2 
  23  chr23_19109049     ZBoe    C    T        0      0        2 
  23  chr23_19109049     ZGre    C    T        0      0        2 
  23  chr23_19109049     ZHar    C    T        0      0        2 
  23  chr23_19109049   Sample    C    T        1      2        2 
  23  chr23_19119113     AAsi    C    A        0      0        2 
  23  chr23_19119113     AKia    C    A        0      0        2 
  23  chr23_19119113     AOna    C    A        0      0        2 
  23  chr23_19119113     ASom    C    A        0      0        2 
  23  chr23_19119113     HCab    C    A        1      2        2 
  23  chr23_19119113     HPrz    C    A        1      2        2 
  23  chr23_19119113     ZBoe    C    A        0      0        2 
  23  chr23_19119113     ZGre    C    A        0      0        2 
  23  chr23_19119113     ZHar    C    A        0      0        2 
  23  chr23_19119113   Sample    C    A        0      0        2 
  23  chr23_19119904     AAsi    T    C        0      0        2 
  23  chr23_19119904     AKia    T    C        0      0        2 
  23  chr23_19119904     AOna    T    C        0      0        2 
  23  chr23_19119904     ASom    T    C        0      0        2 
  23  chr23_19119904     HCab    T    C        1      2        2 
  23  chr23_19119904     HPrz    T    C        1      2        2 
  23  chr23_19119904     ZBoe    T    C        0      0        2 
  23  chr23_19119904     ZGre    T    C        0      0        2 
  23  chr23_19119904     ZHar    T    C        0      0        2 
  23  chr23_19119904   Sample    T    C        0      0        2 
  23  chr23_19138143     AAsi    T    A        0      0        2 
  23  chr23_19138143     AKia    T    A      0.5      1        2 
  23  chr23_19138143     AOna    T    A        0      0        2 
  23  chr23_19138143     ASom    T    A        0      0        2 
  23  chr23_19138143     HCab    T    A        0      0        2 
  23  chr23_19138143     HPrz    T    A        0      0        2 
  23  chr23_19138143     ZBoe    T    A        0      0        2 
  23  chr23_19138143     ZGre    T    A        0      0        2 
  23  chr23_19138143     ZHar    T    A        0      0        2 
  23  chr23_19138143   Sample    T    A        0      0        2 
  23  chr23_19144896     AAsi    C    T        0      0        2 
  23  chr23_19144896     AKia    C    T        0      0        2 
  23  chr23_19144896     AOna    C    T        0      0        2 
  23  chr23_19144896     ASom    C    T        0      0        2 
  23  chr23_19144896     HCab    C    T      0.5      1        2 
  23  chr23_19144896     HPrz    C    T        0      0        2 
  23  chr23_19144896     ZBoe    C    T        0      0        2 
  23  chr23_19144896     ZGre    C    T        0      0        2 
  23  chr23_19144896     ZHar    C    T        0      0        2 
  23  chr23_19144896   Sample    C    T        0      0        2 
  23  chr23_19144941     AAsi    C    T        0      0        2 
  23  chr23_19144941     AKia    C    T        0      0        2 
  23  chr23_19144941     AOna    C    T      0.5      1        2 
  23  chr23_19144941     ASom    C    T        0      0        2 
  23  chr23_19144941     HCab    C    T        0      0        2 
  23  chr23_19144941     HPrz    C    T        0      0        2 
  23  chr23_19144941     ZBoe    C    T        0      0        2 
  23  chr23_19144941     ZGre    C    T        0      0        2 
  23  chr23_19144941     ZHar    C    T        0      0        2 
  23  chr23_19144941   Sample    C    T        0      0        2 
  23  chr23_19149011     AAsi    T    A        0      0        2 
  23  chr23_19149011     AKia    T    A        0      0        2 
  23  chr23_19149011     AOna    T    A        0      0        2 
  23  chr23_19149011     ASom    T    A        0      0        2 
  23  chr23_19149011     HCab    T    A        1      2        2 
  23  chr23_19149011     HPrz    T    A        1      2        2 
  23  chr23_19149011     ZBoe    T    A        0      0        2 
  23  chr23_19149011     ZGre    T    A        0      0        2 
  23  chr23_19149011     ZHar    T    A        0      0        2 
  23  chr23_19149011   Sample    T    A        0      0        2 
  23  chr23_19157022     AAsi    G    C        0      0        2 
  23  chr23_19157022     AKia    G    C        0      0        2 
  23  chr23_19157022     AOna    G    C        0      0        2 
  23  chr23_19157022     ASom    G    C        0      0        2 
  23  chr23_19157022     HCab    G    C      0.5      1        2 
  23  chr23_19157022     HPrz    G    C      0.5      1        2 
  23  chr23_19157022     ZBoe    G    C        0      0        2 
  23  chr23_19157022     ZGre    G    C        0      0        2 
  23  chr23_19157022     ZHar    G    C        0      0        2 
  23  chr23_19157022   Sample    G    C        0      0        2 
  23  chr23_19174654     AAsi    T    C        0      0        2 
  23  chr23_19174654     AKia    T    C        0      0        2 
  23  chr23_19174654     AOna    T    C        0      0        2 
  23  chr23_19174654     ASom    T    C        0      0        2 
  23  chr23_19174654     HCab    T    C        0      0        2 
  23  chr23_19174654     HPrz    T    C        0      0        2 
  23  chr23_19174654     ZBoe    T    C        0      0        2 
  23  chr23_19174654     ZGre    T    C        1      2        2 
  23  chr23_19174654     ZHar    T    C        0      0        2 
  23  chr23_19174654   Sample    T    C        0      0        2 
  23  chr23_19174720     AAsi    G    A        0      0        2 
  23  chr23_19174720     AKia    G    A        0      0        2 
  23  chr23_19174720     AOna    G    A        0      0        2 
  23  chr23_19174720     ASom    G    A        0      0        2 
  23  chr23_19174720     HCab    G    A        1      2        2 
  23  chr23_19174720     HPrz    G    A        1      2        2 
  23  chr23_19174720     ZBoe    G    A        0      0        2 
  23  chr23_19174720     ZGre    G    A        0      0        2 
  23  chr23_19174720     ZHar    G    A        0      0        2 
  23  chr23_19174720   Sample    G    A        0      0        2 
  23  chr23_19184911     AAsi    C    T      0.5      1        2 
  23  chr23_19184911     AKia    C    T        0      0        2 
  23  chr23_19184911     AOna    C    T        0      0        2 
  23  chr23_19184911     ASom    C    T        0      0        2 
  23  chr23_19184911     HCab    C    T        0      0        2 
  23  chr23_19184911     HPrz    C    T        0      0        2 
  23  chr23_19184911     ZBoe    C    T        0      0        2 
  23  chr23_19184911     ZGre    C    T        0      0        2 
  23  chr23_19184911     ZHar    C    T        0      0        2 
  23  chr23_19184911   Sample    C    T        0      0        2 
  23  chr23_19200884     AAsi    T    C        0      0        2 
  23  chr23_19200884     AKia    T    C        1      2        2 
  23  chr23_19200884     AOna    T    C        0      0        2 
  23  chr23_19200884     ASom    T    C        0      0        2 
  23  chr23_19200884     HCab    T    C        0      0        2 
  23  chr23_19200884     HPrz    T    C        0      0        2 
  23  chr23_19200884     ZBoe    T    C        0      0        2 
  23  chr23_19200884     ZGre    T    C        0      0        2 
  23  chr23_19200884     ZHar    T    C        0      0        2 
  23  chr23_19200884   Sample    T    C        0      0        2 
  23  chr23_19205559     AAsi    T    G        0      0        2 
  23  chr23_19205559     AKia    T    G        0      0        2 
  23  chr23_19205559     AOna    T    G        0      0        2 
  23  chr23_19205559     ASom    T    G        0      0        2 
  23  chr23_19205559     HCab    T    G        1      2        2 
  23  chr23_19205559     HPrz    T    G        1      2        2 
  23  chr23_19205559     ZBoe    T    G        0      0        2 
  23  chr23_19205559     ZGre    T    G        0      0        2 
  23  chr23_19205559     ZHar    T    G        0      0        2 
  23  chr23_19205559   Sample    T    G        0      0        2 
  23  chr23_19206059     AAsi    G    A        0      0        2 
  23  chr23_19206059     AKia    G    A        0      0        2 
  23  chr23_19206059     AOna    G    A        0      0        2 
  23  chr23_19206059     ASom    G    A        0      0        2 
  23  chr23_19206059     HCab    G    A        0      0        2 
  23  chr23_19206059     HPrz    G    A        0      0        2 
  23  chr23_19206059     ZBoe    G    A      0.5      1        2 
  23  chr23_19206059     ZGre    G    A        0      0        2 
  23  chr23_19206059     ZHar    G    A        0      0        2 
  23  chr23_19206059   Sample    G    A        0      0        2 
  23  chr23_19209809     AAsi    T    C        0      0        2 
  23  chr23_19209809     AKia    T    C        0      0        2 
  23  chr23_19209809     AOna    T    C        0      0        2 
  23  chr23_19209809     ASom    T    C        0      0        2 
  23  chr23_19209809     HCab    T    C        0      0        2 
  23  chr23_19209809     HPrz    T    C        0      0        2 
  23  chr23_19209809     ZBoe    T    C      0.5      1        2 
  23  chr23_19209809     ZGre    T    C        0      0        2 
  23  chr23_19209809     ZHar    T    C        0      0        2 
  23  chr23_19209809   Sample    T    C        0      0        2 
  23  chr23_19216095     AAsi    G    T        0      0        2 
  23  chr23_19216095     AKia    G    T        0      0        2 
  23  chr23_19216095     AOna    G    T        0      0        2 
  23  chr23_19216095     ASom    G    T        0      0        2 
  23  chr23_19216095     HCab    G    T        1      2        2 
  23  chr23_19216095     HPrz    G    T        1      2        2 
  23  chr23_19216095     ZBoe    G    T        0      0        2 
  23  chr23_19216095     ZGre    G    T        0      0        2 
  23  chr23_19216095     ZHar    G    T        0      0        2 
  23  chr23_19216095   Sample    G    T        0      0        2 
  23  chr23_19226159     AAsi    C    T        0      0        2 
  23  chr23_19226159     AKia    C    T        0      0        2 
  23  chr23_19226159     AOna    C    T        0      0        2 
  23  chr23_19226159     ASom    C    T        0      0        2 
  23  chr23_19226159     HCab    C    T        1      2        2 
  23  chr23_19226159     HPrz    C    T        1      2        2 
  23  chr23_19226159     ZBoe    C    T        0      0        2 
  23  chr23_19226159     ZGre    C    T        0      0        2 
  23  chr23_19226159     ZHar    C    T        0      0        2 
  23  chr23_19226159   Sample    C    T        0      0        2 
  23  chr23_19227312     AAsi    G    A        0      0        2 
  23  chr23_19227312     AKia    G    A        0      0        2 
  23  chr23_19227312     AOna    G    A        0      0        2 
  23  chr23_19227312     ASom    G    A        0      0        2 
  23  chr23_19227312     HCab    G    A        1      2        2 
  23  chr23_19227312     HPrz    G    A        1      2        2 
  23  chr23_19227312     ZBoe    G    A        0      0        2 
  23  chr23_19227312     ZGre    G    A        0      0        2 
  23  chr23_19227312     ZHar    G    A        0      0        2 
  23  chr23_19227312   Sample    G    A        0      0        2 
  23  chr23_19233532     AAsi    T    C        0      0        2 
  23  chr23_19233532     AKia    T    C        0      0        2 
  23  chr23_19233532     AOna    T    C        0      0        2 
  23  chr23_19233532     ASom    T    C        0      0        2 
  23  chr23_19233532     HCab    T    C        0      0        2 
  23  chr23_19233532     HPrz    T    C        0      0        2 
  23  chr23_19233532     ZBoe    T    C      0.5      1        2 
  23  chr23_19233532     ZGre    T    C        0      0        2 
  23  chr23_19233532     ZHar    T    C        0      0        2 
  23  chr23_19233532   Sample    T    C        0      0        2 
  23  chr23_19237700     AAsi    A    G        0      0        2 
  23  chr23_19237700     AKia    A    G        0      0        2 
  23  chr23_19237700     AOna    A    G        0      0        2 
  23  chr23_19237700     ASom    A    G        0      0        2 
  23  chr23_19237700     HCab    A    G        1      2        2 
  23  chr23_19237700     HPrz    A    G        1      2        2 
  23  chr23_19237700     ZBoe    A    G        0      0        2 
  23  chr23_19237700     ZGre    A    G        0      0        2 
  23  chr23_19237700     ZHar    A    G        0      0        2 
  23  chr23_19237700   Sample    A    G        0      0        2 
  23  chr23_19241347     AAsi    G    A        0      0        2 
  23  chr23_19241347     AKia    G    A        1      2        2 
  23  chr23_19241347     AOna    G    A        1      2        2 
  23  chr23_19241347     ASom    G    A        0      0        2 
  23  chr23_19241347     HCab    G    A        0      0        2 
  23  chr23_19241347     HPrz    G    A        0      0        2 
  23  chr23_19241347     ZBoe    G    A        0      0        2 
  23  chr23_19241347     ZGre    G    A        0      0        2 
  23  chr23_19241347     ZHar    G    A        0      0        2 
  23  chr23_19241347   Sample    G    A        0      0        2 
  23  chr23_19243068     AAsi    G    C        0      0        2 
  23  chr23_19243068     AKia    G    C        0      0        2 
  23  chr23_19243068     AOna    G    C        0      0        2 
  23  chr23_19243068     ASom    G    C        0      0        2 
  23  chr23_19243068     HCab    G    C        0      0        2 
  23  chr23_19243068     HPrz    G    C        0      0        2 
  23  chr23_19243068     ZBoe    G    C        1      2        2 
  23  chr23_19243068     ZGre    G    C        0      0        2 
  23  chr23_19243068     ZHar    G    C        1      2        2 
  23  chr23_19243068   Sample    G    C        0      0        2 
  23  chr23_19246079     AAsi    C    G        0      0        2 
  23  chr23_19246079     AKia    C    G        0      0        2 
  23  chr23_19246079     AOna    C    G        0      0        2 
  23  chr23_19246079     ASom    C    G        0      0        2 
  23  chr23_19246079     HCab    C    G        0      0        2 
  23  chr23_19246079     HPrz    C    G        0      0        2 
  23  chr23_19246079     ZBoe    C    G        0      0        2 
  23  chr23_19246079     ZGre    C    G        1      2        2 
  23  chr23_19246079     ZHar    C    G        0      0        2 
  23  chr23_19246079   Sample    C    G        0      0        2 
  23  chr23_19256816     AAsi    G    A        1      2        2 
  23  chr23_19256816     AKia    G    A        0      0        2 
  23  chr23_19256816     AOna    G    A        0      0        2 
  23  chr23_19256816     ASom    G    A        1      2        2 
  23  chr23_19256816     HCab    G    A        0      0        2 
  23  chr23_19256816     HPrz    G    A        0      0        2 
  23  chr23_19256816     ZBoe    G    A        0      0        2 
  23  chr23_19256816     ZGre    G    A        0      0        2 
  23  chr23_19256816     ZHar    G    A        0      0        2 
  23  chr23_19256816   Sample    G    A        1      2        2 
  23  chr23_19256960     AAsi    C    T        0      0        2 
  23  chr23_19256960     AKia    C    T        1      2        2 
  23  chr23_19256960     AOna    C    T        0      0        2 
  23  chr23_19256960     ASom    C    T        0      0        2 
  23  chr23_19256960     HCab    C    T        0      0        2 
  23  chr23_19256960     HPrz    C    T        0      0        2 
  23  chr23_19256960     ZBoe    C    T        0      0        2 
  23  chr23_19256960     ZGre    C    T        0      0        2 
  23  chr23_19256960     ZHar    C    T        0      0        2 
  23  chr23_19256960   Sample    C    T        0      0        2 
  23  chr23_19257955     AAsi    T    C        0      0        2 
  23  chr23_19257955     AKia    T    C        0      0        2 
  23  chr23_19257955     AOna    T    C        1      2        2 
  23  chr23_19257955     ASom    T    C        0      0        2 
  23  chr23_19257955     HCab    T    C        0      0        2 
  23  chr23_19257955     HPrz    T    C        0      0        2 
  23  chr23_19257955     ZBoe    T    C        0      0        2 
  23  chr23_19257955     ZGre    T    C        0      0        2 
  23  chr23_19257955     ZHar    T    C        0      0        2 
  23  chr23_19257955   Sample    T    C        0      0        2 
  23  chr23_19259083     AAsi    C    G        0      0        2 
  23  chr23_19259083     AKia    C    G        1      2        2 
  23  chr23_19259083     AOna    C    G      0.5      1        2 
  23  chr23_19259083     ASom    C    G        0      0        2 
  23  chr23_19259083     HCab    C    G        0      0        2 
  23  chr23_19259083     HPrz    C    G        0      0        2 
  23  chr23_19259083     ZBoe    C    G        0      0        2 
  23  chr23_19259083     ZGre    C    G        0      0        2 
  23  chr23_19259083     ZHar    C    G        0      0        2 
  23  chr23_19259083   Sample    C    G        0      0        2 
  23  chr23_19261903     AAsi    C    T        0      0        2 
  23  chr23_19261903     AKia    C    T        0      0        2 
  23  chr23_19261903     AOna    C    T        0      0        2 
  23  chr23_19261903     ASom    C    T        0      0        2 
  23  chr23_19261903     HCab    C    T        1      2        2 
  23  chr23_19261903     HPrz    C    T        1      2        2 
  23  chr23_19261903     ZBoe    C    T        0      0        2 
  23  chr23_19261903     ZGre    C    T        0      0        2 
  23  chr23_19261903     ZHar    C    T        0      0        2 
  23  chr23_19261903   Sample    C    T        0      0        2 
  23  chr23_19262723     AAsi    A    G        0      0        2 
  23  chr23_19262723     AKia    A    G        0      0        2 
  23  chr23_19262723     AOna    A    G        0      0        2 
  23  chr23_19262723     ASom    A    G        0      0        2 
  23  chr23_19262723     HCab    A    G        1      2        2 
  23  chr23_19262723     HPrz    A    G        1      2        2 
  23  chr23_19262723     ZBoe    A    G        0      0        2 
  23  chr23_19262723     ZGre    A    G        0      0        2 
  23  chr23_19262723     ZHar    A    G        0      0        2 
  23  chr23_19262723   Sample    A    G        0      0        2 
  23  chr23_19263210     AAsi    G    A        0      0        2 
  23  chr23_19263210     AKia    G    A        0      0        2 
  23  chr23_19263210     AOna    G    A        0      0        2 
  23  chr23_19263210     ASom    G    A        0      0        2 
  23  chr23_19263210     HCab    G    A        0      0        2 
  23  chr23_19263210     HPrz    G    A        0      0        2 
  23  chr23_19263210     ZBoe    G    A        0      0        2 
  23  chr23_19263210     ZGre    G    A        0      0        2 
  23  chr23_19263210     ZHar    G    A      0.5      1        2 
  23  chr23_19263210   Sample    G    A        0      0        2 
  23  chr23_19267934     AAsi    T    C        0      0        2 
  23  chr23_19267934     AKia    T    C        0      0        2 
  23  chr23_19267934     AOna    T    C        0      0        2 
  23  chr23_19267934     ASom    T    C        0      0        2 
  23  chr23_19267934     HCab    T    C        0      0        2 
  23  chr23_19267934     HPrz    T    C        0      0        2 
  23  chr23_19267934     ZBoe    T    C        0      0        2 
  23  chr23_19267934     ZGre    T    C        0      0        2 
  23  chr23_19267934     ZHar    T    C      0.5      1        2 
  23  chr23_19267934   Sample    T    C        0      0        2 
  23  chr23_19291290     AAsi    C    T        0      0        2 
  23  chr23_19291290     AKia    C    T        0      0        2 
  23  chr23_19291290     AOna    C    T        0      0        2 
  23  chr23_19291290     ASom    C    T        0      0        2 
  23  chr23_19291290     HCab    C    T        1      2        2 
  23  chr23_19291290     HPrz    C    T        1      2        2 
  23  chr23_19291290     ZBoe    C    T        0      0        2 
  23  chr23_19291290     ZGre    C    T        0      0        2 
  23  chr23_19291290     ZHar    C    T        0      0        2 
  23  chr23_19291290   Sample    C    T        0      0        2 
  23  chr23_19297632     AAsi    T    G        0      0        2 
  23  chr23_19297632     AKia    T    G        0      0        2 
  23  chr23_19297632     AOna    T    G        0      0        2 
  23  chr23_19297632     ASom    T    G        0      0        2 
  23  chr23_19297632     HCab    T    G        0      0        2 
  23  chr23_19297632     HPrz    T    G      0.5      1        2 
  23  chr23_19297632     ZBoe    T    G        0      0        2 
  23  chr23_19297632     ZGre    T    G        0      0        2 
  23  chr23_19297632     ZHar    T    G        0      0        2 
  23  chr23_19297632   Sample    T    G        0      0        2 
  23  chr23_19301525     AAsi    A    T        0      0        2 
  23  chr23_19301525     AKia    A    T      0.5      1        2 
  23  chr23_19301525     AOna    A    T      0.5      1        2 
  23  chr23_19301525     ASom    A    T        0      0        2 
  23  chr23_19301525     HCab    A    T        0      0        2 
  23  chr23_19301525     HPrz    A    T        0      0        2 
  23  chr23_19301525     ZBoe    A    T        0      0        2 
  23  chr23_19301525     ZGre    A    T        0      0        2 
  23  chr23_19301525     ZHar    A    T        0      0        2 
  23  chr23_19301525   Sample    A    T        0      0        2 
  23  chr23_19309354     AAsi    C    T        0      0        2 
  23  chr23_19309354     AKia    C    T        0      0        2 
  23  chr23_19309354     AOna    C    T        0      0        2 
  23  chr23_19309354     ASom    C    T        0      0        2 
  23  chr23_19309354     HCab    C    T        1      2        2 
  23  chr23_19309354     HPrz    C    T        1      2        2 
  23  chr23_19309354     ZBoe    C    T        0      0        2 
  23  chr23_19309354     ZGre    C    T        0      0        2 
  23  chr23_19309354     ZHar    C    T        0      0        2 
  23  chr23_19309354   Sample    C    T        0      0        2 
  23  chr23_19313228     AAsi    G    C        0      0        2 
  23  chr23_19313228     AKia    G    C      0.5      1        2 
  23  chr23_19313228     AOna    G    C        0      0        2 
  23  chr23_19313228     ASom    G    C        0      0        2 
  23  chr23_19313228     HCab    G    C        0      0        2 
  23  chr23_19313228     HPrz    G    C        0      0        2 
  23  chr23_19313228     ZBoe    G    C        0      0        2 
  23  chr23_19313228     ZGre    G    C        0      0        2 
  23  chr23_19313228     ZHar    G    C        0      0        2 
  23  chr23_19313228   Sample    G    C        0      0        2 
  23  chr23_19315965     AAsi    A    G        0      0        2 
  23  chr23_19315965     AKia    A    G        0      0        2 
  23  chr23_19315965     AOna    A    G        0      0        2 
  23  chr23_19315965     ASom    A    G        0      0        2 
  23  chr23_19315965     HCab    A    G        1      2        2 
  23  chr23_19315965     HPrz    A    G        1      2        2 
  23  chr23_19315965     ZBoe    A    G        0      0        2 
  23  chr23_19315965     ZGre    A    G        0      0        2 
  23  chr23_19315965     ZHar    A    G        0      0        2 
  23  chr23_19315965   Sample    A    G        0      0        2 
  23  chr23_19317180     AAsi    A    G        0      0        2 
  23  chr23_19317180     AKia    A    G        0      0        2 
  23  chr23_19317180     AOna    A    G        0      0        2 
  23  chr23_19317180     ASom    A    G        0      0        2 
  23  chr23_19317180     HCab    A    G        1      2        2 
  23  chr23_19317180     HPrz    A    G        1      2        2 
  23  chr23_19317180     ZBoe    A    G        0      0        2 
  23  chr23_19317180     ZGre    A    G        0      0        2 
  23  chr23_19317180     ZHar    A    G        0      0        2 
  23  chr23_19317180   Sample    A    G        0      0        2 
  23  chr23_19318125     AAsi    C    T        0      0        2 
  23  chr23_19318125     AKia    C    T        0      0        2 
  23  chr23_19318125     AOna    C    T        0      0        2 
  23  chr23_19318125     ASom    C    T        0      0        2 
  23  chr23_19318125     HCab    C    T        1      2        2 
  23  chr23_19318125     HPrz    C    T        1      2        2 
  23  chr23_19318125     ZBoe    C    T        0      0        2 
  23  chr23_19318125     ZGre    C    T        0      0        2 
  23  chr23_19318125     ZHar    C    T        0      0        2 
  23  chr23_19318125   Sample    C    T        0      0        2 
  23  chr23_19325632     AAsi    G    C        0      0        2 
  23  chr23_19325632     AKia    G    C        0      0        2 
  23  chr23_19325632     AOna    G    C        0      0        2 
  23  chr23_19325632     ASom    G    C        0      0        2 
  23  chr23_19325632     HCab    G    C        0      0        2 
  23  chr23_19325632     HPrz    G    C        0      0        2 
  23  chr23_19325632     ZBoe    G    C        0      0        2 
  23  chr23_19325632     ZGre    G    C        1      2        2 
  23  chr23_19325632     ZHar    G    C        0      0        2 
  23  chr23_19325632   Sample    G    C        0      0        2 
  23  chr23_19332785     AAsi    T    C        0      0        2 
  23  chr23_19332785     AKia    T    C        0      0        2 
  23  chr23_19332785     AOna    T    C        0      0        2 
  23  chr23_19332785     ASom    T    C        0      0        2 
  23  chr23_19332785     HCab    T    C        0      0        2 
  23  chr23_19332785     HPrz    T    C        0      0        2 
  23  chr23_19332785     ZBoe    T    C        0      0        2 
  23  chr23_19332785     ZGre    T    C        1      2        2 
  23  chr23_19332785     ZHar    T    C        0      0        2 
  23  chr23_19332785   Sample    T    C        0      0        2 
  23  chr23_19337015     AAsi    A    C      0.5      1        2 
  23  chr23_19337015     AKia    A    C        0      0        2 
  23  chr23_19337015     AOna    A    C        0      0        2 
  23  chr23_19337015     ASom    A    C        0      0        2 
  23  chr23_19337015     HCab    A    C        0      0        2 
  23  chr23_19337015     HPrz    A    C        0      0        2 
  23  chr23_19337015     ZBoe    A    C        0      0        2 
  23  chr23_19337015     ZGre    A    C        0      0        2 
  23  chr23_19337015     ZHar    A    C        0      0        2 
  23  chr23_19337015   Sample    A    C        0      0        2 
  23  chr23_19346235     AAsi    T    C        0      0        2 
  23  chr23_19346235     AKia    T    C        0      0        2 
  23  chr23_19346235     AOna    T    C        0      0        2 
  23  chr23_19346235     ASom    T    C        0      0        2 
  23  chr23_19346235     HCab    T    C        1      2        2 
  23  chr23_19346235     HPrz    T    C        1      2        2 
  23  chr23_19346235     ZBoe    T    C        0      0        2 
  23  chr23_19346235     ZGre    T    C        0      0        2 
  23  chr23_19346235     ZHar    T    C        0      0        2 
  23  chr23_19346235   Sample    T    C        0      0        2 
  23  chr23_19348043     AAsi    T    G        0      0        2 
  23  chr23_19348043     AKia    T    G        0      0        2 
  23  chr23_19348043     AOna    T    G      0.5      1        2 
  23  chr23_19348043     ASom    T    G        0      0        2 
  23  chr23_19348043     HCab    T    G        0      0        2 
  23  chr23_19348043     HPrz    T    G        0      0        2 
  23  chr23_19348043     ZBoe    T    G        0      0        2 
  23  chr23_19348043     ZGre    T    G        0      0        2 
  23  chr23_19348043     ZHar    T    G        0      0        2 
  23  chr23_19348043   Sample    T    G        0      0        2 
  23  chr23_19361936     AAsi    C    T        0      0        2 
  23  chr23_19361936     AKia    C    T        0      0        2 
  23  chr23_19361936     AOna    C    T        0      0        2 
  23  chr23_19361936     ASom    C    T        0      0        2 
  23  chr23_19361936     HCab    C    T        0      0        2 
  23  chr23_19361936     HPrz    C    T        0      0        2 
  23  chr23_19361936     ZBoe    C    T        0      0        2 
  23  chr23_19361936     ZGre    C    T        1      2        2 
  23  chr23_19361936     ZHar    C    T        0      0        2 
  23  chr23_19361936   Sample    C    T        0      0        2 
  23  chr23_19365393     AAsi    G    T        1      2        2 
  23  chr23_19365393     AKia    G    T        0      0        2 
  23  chr23_19365393     AOna    G    T        0      0        2 
  23  chr23_19365393     ASom    G    T        1      2        2 
  23  chr23_19365393     HCab    G    T        0      0        2 
  23  chr23_19365393     HPrz    G    T        0      0        2 
  23  chr23_19365393     ZBoe    G    T        0      0        2 
  23  chr23_19365393     ZGre    G    T        0      0        2 
  23  chr23_19365393     ZHar    G    T        0      0        2 
  23  chr23_19365393   Sample    G    T        1      2        2 
  23  chr23_19369968     AAsi    A    G        0      0        2 
  23  chr23_19369968     AKia    A    G        0      0        2 
  23  chr23_19369968     AOna    A    G        0      0        2 
  23  chr23_19369968     ASom    A    G        0      0        2 
  23  chr23_19369968     HCab    A    G        0      0        2 
  23  chr23_19369968     HPrz    A    G        0      0        2 
  23  chr23_19369968     ZBoe    A    G        0      0        2 
  23  chr23_19369968     ZGre    A    G        1      2        2 
  23  chr23_19369968     ZHar    A    G        0      0        2 
  23  chr23_19369968   Sample    A    G        0      0        2 
  23  chr23_19373227     AAsi    T    C        0      0        2 
  23  chr23_19373227     AKia    T    C        0      0        2 
  23  chr23_19373227     AOna    T    C        0      0        2 
  23  chr23_19373227     ASom    T    C        0      0        2 
  23  chr23_19373227     HCab    T    C        1      2        2 
  23  chr23_19373227     HPrz    T    C        1      2        2 
  23  chr23_19373227     ZBoe    T    C        0      0        2 
  23  chr23_19373227     ZGre    T    C        0      0        2 
  23  chr23_19373227     ZHar    T    C        0      0        2 
  23  chr23_19373227   Sample    T    C        0      0        2 
  23  chr23_19385191     AAsi    T    C        0      0        2 
  23  chr23_19385191     AKia    T    C        0      0        2 
  23  chr23_19385191     AOna    T    C        0      0        2 
  23  chr23_19385191     ASom    T    C        0      0        2 
  23  chr23_19385191     HCab    T    C        1      2        2 
  23  chr23_19385191     HPrz    T    C        1      2        2 
  23  chr23_19385191     ZBoe    T    C        0      0        2 
  23  chr23_19385191     ZGre    T    C        0      0        2 
  23  chr23_19385191     ZHar    T    C        0      0        2 
  23  chr23_19385191   Sample    T    C        0      0        2 
  23  chr23_19387219     AAsi    G    C        0      0        2 
  23  chr23_19387219     AKia    G    C        0      0        2 
  23  chr23_19387219     AOna    G    C        0      0        2 
  23  chr23_19387219     ASom    G    C        0      0        2 
  23  chr23_19387219     HCab    G    C        0      0        2 
  23  chr23_19387219     HPrz    G    C        0      0        2 
  23  chr23_19387219     ZBoe    G    C      0.5      1        2 
  23  chr23_19387219     ZGre    G    C        0      0        2 
  23  chr23_19387219     ZHar    G    C        0      0        2 
  23  chr23_19387219   Sample    G    C        0      0        2 
  23  chr23_19389323     AAsi    G    C        0      0        2 
  23  chr23_19389323     AKia    G    C        0      0        2 
  23  chr23_19389323     AOna    G    C        0      0        2 
  23  chr23_19389323     ASom    G    C        0      0        2 
  23  chr23_19389323     HCab    G    C        1      2        2 
  23  chr23_19389323     HPrz    G    C        1      2        2 
  23  chr23_19389323     ZBoe    G    C        0      0        2 
  23  chr23_19389323     ZGre    G    C        0      0        2 
  23  chr23_19389323     ZHar    G    C        0      0        2 
  23  chr23_19389323   Sample    G    C        0      0        2 
  23  chr23_19391245     AAsi    C    G        0      0        2 
  23  chr23_19391245     AKia    C    G        0      0        2 
  23  chr23_19391245     AOna    C    G      0.5      1        2 
  23  chr23_19391245     ASom    C    G        0      0        2 
  23  chr23_19391245     HCab    C    G        0      0        2 
  23  chr23_19391245     HPrz    C    G        0      0        2 
  23  chr23_19391245     ZBoe    C    G        0      0        2 
  23  chr23_19391245     ZGre    C    G        0      0        2 
  23  chr23_19391245     ZHar    C    G        0      0        2 
  23  chr23_19391245   Sample    C    G        0      0        2 
  23  chr23_19391987     AAsi    T    C        0      0        2 
  23  chr23_19391987     AKia    T    C        0      0        2 
  23  chr23_19391987     AOna    T    C        0      0        2 
  23  chr23_19391987     ASom    T    C        0      0        2 
  23  chr23_19391987     HCab    T    C        1      2        2 
  23  chr23_19391987     HPrz    T    C        1      2        2 
  23  chr23_19391987     ZBoe    T    C        0      0        2 
  23  chr23_19391987     ZGre    T    C        0      0        2 
  23  chr23_19391987     ZHar    T    C        0      0        2 
  23  chr23_19391987   Sample    T    C        0      0        2 
  23  chr23_19395753     AAsi    C    G        0      0        2 
  23  chr23_19395753     AKia    C    G        0      0        2 
  23  chr23_19395753     AOna    C    G        0      0        2 
  23  chr23_19395753     ASom    C    G      0.5      1        2 
  23  chr23_19395753     HCab    C    G        0      0        2 
  23  chr23_19395753     HPrz    C    G        0      0        2 
  23  chr23_19395753     ZBoe    C    G        0      0        2 
  23  chr23_19395753     ZGre    C    G        0      0        2 
  23  chr23_19395753     ZHar    C    G        0      0        2 
  23  chr23_19395753   Sample    C    G        0      0        2 
  23  chr23_19397675     AAsi    G    T        0      0        2 
  23  chr23_19397675     AKia    G    T        0      0        2 
  23  chr23_19397675     AOna    G    T        0      0        2 
  23  chr23_19397675     ASom    G    T        0      0        2 
  23  chr23_19397675     HCab    G    T        0      0        2 
  23  chr23_19397675     HPrz    G    T        0      0        2 
  23  chr23_19397675     ZBoe    G    T        0      0        2 
  23  chr23_19397675     ZGre    G    T        0      0        2 
  23  chr23_19397675     ZHar    G    T      0.5      1        2 
  23  chr23_19397675   Sample    G    T        0      0        2 
  23  chr23_19401805     AAsi    G    A        0      0        2 
  23  chr23_19401805     AKia    G    A        0      0        2 
  23  chr23_19401805     AOna    G    A        0      0        2 
  23  chr23_19401805     ASom    G    A        0      0        2 
  23  chr23_19401805     HCab    G    A        0      0        2 
  23  chr23_19401805     HPrz    G    A        0      0        2 
  23  chr23_19401805     ZBoe    G    A        0      0        2 
  23  chr23_19401805     ZGre    G    A        1      2        2 
  23  chr23_19401805     ZHar    G    A        0      0        2 
  23  chr23_19401805   Sample    G    A        0      0        2 
  23  chr23_19403667     AAsi    A    G        0      0        2 
  23  chr23_19403667     AKia    A    G        0      0        2 
  23  chr23_19403667     AOna    A    G        0      0        2 
  23  chr23_19403667     ASom    A    G        0      0        2 
  23  chr23_19403667     HCab    A    G        0      0        2 
  23  chr23_19403667     HPrz    A    G        0      0        2 
  23  chr23_19403667     ZBoe    A    G        0      0        2 
  23  chr23_19403667     ZGre    A    G        1      2        2 
  23  chr23_19403667     ZHar    A    G        0      0        2 
  23  chr23_19403667   Sample    A    G        0      0        2 
  23  chr23_19404325     AAsi    G    C        0      0        2 
  23  chr23_19404325     AKia    G    C        0      0        2 
  23  chr23_19404325     AOna    G    C        0      0        2 
  23  chr23_19404325     ASom    G    C        0      0        2 
  23  chr23_19404325     HCab    G    C        1      2        2 
  23  chr23_19404325     HPrz    G    C        1      2        2 
  23  chr23_19404325     ZBoe    G    C        0      0        2 
  23  chr23_19404325     ZGre    G    C        0      0        2 
  23  chr23_19404325     ZHar    G    C        0      0        2 
  23  chr23_19404325   Sample    G    C        0      0        2 
  23  chr23_19410459     AAsi    G    A        1      2        2 
  23  chr23_19410459     AKia    G    A        0      0        2 
  23  chr23_19410459     AOna    G    A        0      0        2 
  23  chr23_19410459     ASom    G    A        1      2        2 
  23  chr23_19410459     HCab    G    A        0      0        2 
  23  chr23_19410459     HPrz    G    A        0      0        2 
  23  chr23_19410459     ZBoe    G    A        0      0        2 
  23  chr23_19410459     ZGre    G    A        0      0        2 
  23  chr23_19410459     ZHar    G    A        0      0        2 
  23  chr23_19410459   Sample    G    A        1      2        2 
  23  chr23_19410554     AAsi    G    T        1      2        2 
  23  chr23_19410554     AKia    G    T        0      0        2 
  23  chr23_19410554     AOna    G    T        0      0        2 
  23  chr23_19410554     ASom    G    T        1      2        2 
  23  chr23_19410554     HCab    G    T        0      0        2 
  23  chr23_19410554     HPrz    G    T        0      0        2 
  23  chr23_19410554     ZBoe    G    T        0      0        2 
  23  chr23_19410554     ZGre    G    T        0      0        2 
  23  chr23_19410554     ZHar    G    T        0      0        2 
  23  chr23_19410554   Sample    G    T        1      2        2 
  23  chr23_19416663     AAsi    G    T        0      0        2 
  23  chr23_19416663     AKia    G    T        0      0        2 
  23  chr23_19416663     AOna    G    T      0.5      1        2 
  23  chr23_19416663     ASom    G    T        0      0        2 
  23  chr23_19416663     HCab    G    T        0      0        2 
  23  chr23_19416663     HPrz    G    T        0      0        2 
  23  chr23_19416663     ZBoe    G    T        0      0        2 
  23  chr23_19416663     ZGre    G    T        0      0        2 
  23  chr23_19416663     ZHar    G    T        0      0        2 
  23  chr23_19416663   Sample    G    T        0      0        2 
  23  chr23_19422413     AAsi    C    G        0      0        2 
  23  chr23_19422413     AKia    C    G        0      0        2 
  23  chr23_19422413     AOna    C    G        0      0        2 
  23  chr23_19422413     ASom    C    G        0      0        2 
  23  chr23_19422413     HCab    C    G        1      2        2 
  23  chr23_19422413     HPrz    C    G        1      2        2 
  23  chr23_19422413     ZBoe    C    G        0      0        2 
  23  chr23_19422413     ZGre    C    G        0      0        2 
  23  chr23_19422413     ZHar    C    G        0      0        2 
  23  chr23_19422413   Sample    C    G        0      0        2 
  23  chr23_19424032     AAsi    T    C        0      0        2 
  23  chr23_19424032     AKia    T    C        0      0        2 
  23  chr23_19424032     AOna    T    C        0      0        2 
  23  chr23_19424032     ASom    T    C        0      0        2 
  23  chr23_19424032     HCab    T    C        1      2        2 
  23  chr23_19424032     HPrz    T    C        1      2        2 
  23  chr23_19424032     ZBoe    T    C        0      0        2 
  23  chr23_19424032     ZGre    T    C        0      0        2 
  23  chr23_19424032     ZHar    T    C        0      0        2 
  23  chr23_19424032   Sample    T    C        0      0        2 
  23  chr23_19429354     AAsi    C    T        0      0        2 
  23  chr23_19429354     AKia    C    T        1      2        2 
  23  chr23_19429354     AOna    C    T        1      2        2 
  23  chr23_19429354     ASom    C    T        0      0        2 
  23  chr23_19429354     HCab    C    T        0      0        2 
  23  chr23_19429354     HPrz    C    T        0      0        2 
  23  chr23_19429354     ZBoe    C    T        0      0        2 
  23  chr23_19429354     ZGre    C    T        0      0        2 
  23  chr23_19429354     ZHar    C    T        0      0        2 
  23  chr23_19429354   Sample    C    T        0      0        2 
  23  chr23_19435455     AAsi    T    C        0      0        2 
  23  chr23_19435455     AKia    T    C        0      0        2 
  23  chr23_19435455     AOna    T    C        0      0        2 
  23  chr23_19435455     ASom    T    C        0      0        2 
  23  chr23_19435455     HCab    T    C        1      2        2 
  23  chr23_19435455     HPrz    T    C        1      2        2 
  23  chr23_19435455     ZBoe    T    C        0      0        2 
  23  chr23_19435455     ZGre    T    C        0      0        2 
  23  chr23_19435455     ZHar    T    C        0      0        2 
  23  chr23_19435455   Sample    T    C        0      0        2 
  23  chr23_19437653     AAsi    C    T        0      0        2 
  23  chr23_19437653     AKia    C    T      0.5      1        2 
  23  chr23_19437653     AOna    C    T      0.5      1        2 
  23  chr23_19437653     ASom    C    T        0      0        2 
  23  chr23_19437653     HCab    C    T        0      0        2 
  23  chr23_19437653     HPrz    C    T        0      0        2 
  23  chr23_19437653     ZBoe    C    T        0      0        2 
  23  chr23_19437653     ZGre    C    T        0      0        2 
  23  chr23_19437653     ZHar    C    T        0      0        2 
  23  chr23_19437653   Sample    C    T        0      0        2 
  23  chr23_19444179     AAsi    G    A        0      0        2 
  23  chr23_19444179     AKia    G    A      0.5      1        2 
  23  chr23_19444179     AOna    G    A        0      0        2 
  23  chr23_19444179     ASom    G    A        0      0        2 
  23  chr23_19444179     HCab    G    A        0      0        2 
  23  chr23_19444179     HPrz    G    A        0      0        2 
  23  chr23_19444179     ZBoe    G    A        0      0        2 
  23  chr23_19444179     ZGre    G    A        0      0        2 
  23  chr23_19444179     ZHar    G    A        0      0        2 
  23  chr23_19444179   Sample    G    A        0      0        2 
  23  chr23_19445490     AAsi    T    C        0      0        2 
  23  chr23_19445490     AKia    T    C        0      0        2 
  23  chr23_19445490     AOna    T    C        0      0        2 
  23  chr23_19445490     ASom    T    C        0      0        2 
  23  chr23_19445490     HCab    T    C        0      0        2 
  23  chr23_19445490     HPrz    T    C        0      0        2 
  23  chr23_19445490     ZBoe    T    C      0.5      1        2 
  23  chr23_19445490     ZGre    T    C        0      0        2 
  23  chr23_19445490     ZHar    T    C        0      0        2 
  23  chr23_19445490   Sample    T    C        0      0        2 
  23  chr23_19456972     AAsi    G    C        0      0        2 
  23  chr23_19456972     AKia    G    C        0      0        2 
  23  chr23_19456972     AOna    G    C        0      0        2 
  23  chr23_19456972     ASom    G    C        0      0        2 
  23  chr23_19456972     HCab    G    C        1      2        2 
  23  chr23_19456972     HPrz    G    C        1      2        2 
  23  chr23_19456972     ZBoe    G    C        0      0        2 
  23  chr23_19456972     ZGre    G    C        0      0        2 
  23  chr23_19456972     ZHar    G    C        0      0        2 
  23  chr23_19456972   Sample    G    C        0      0        2 
  23  chr23_19459722     AAsi    C    A        0      0        2 
  23  chr23_19459722     AKia    C    A        0      0        2 
  23  chr23_19459722     AOna    C    A        0      0        2 
  23  chr23_19459722     ASom    C    A        0      0        2 
  23  chr23_19459722     HCab    C    A        1      2        2 
  23  chr23_19459722     HPrz    C    A        1      2        2 
  23  chr23_19459722     ZBoe    C    A        0      0        2 
  23  chr23_19459722     ZGre    C    A        0      0        2 
  23  chr23_19459722     ZHar    C    A        0      0        2 
  23  chr23_19459722   Sample    C    A        0      0        2 
  23  chr23_19460324     AAsi    A    G        0      0        2 
  23  chr23_19460324     AKia    A    G        0      0        2 
  23  chr23_19460324     AOna    A    G        0      0        2 
  23  chr23_19460324     ASom    A    G        0      0        2 
  23  chr23_19460324     HCab    A    G        0      0        2 
  23  chr23_19460324     HPrz    A    G        0      0        2 
  23  chr23_19460324     ZBoe    A    G        0      0        2 
  23  chr23_19460324     ZGre    A    G        1      2        2 
  23  chr23_19460324     ZHar    A    G        0      0        2 
  23  chr23_19460324   Sample    A    G        0      0        2 
  23  chr23_19466562     AAsi    C    G        0      0        2 
  23  chr23_19466562     AKia    C    G        1      2        2 
  23  chr23_19466562     AOna    C    G        0      0        2 
  23  chr23_19466562     ASom    C    G        0      0        2 
  23  chr23_19466562     HCab    C    G        0      0        2 
  23  chr23_19466562     HPrz    C    G        0      0        2 
  23  chr23_19466562     ZBoe    C    G        0      0        2 
  23  chr23_19466562     ZGre    C    G        0      0        2 
  23  chr23_19466562     ZHar    C    G        0      0        2 
  23  chr23_19466562   Sample    C    G        0      0        2 
  23  chr23_19467928     AAsi    C    T        0      0        2 
  23  chr23_19467928     AKia    C    T        0      0        2 
  23  chr23_19467928     AOna    C    T        0      0        2 
  23  chr23_19467928     ASom    C    T        0      0        2 
  23  chr23_19467928     HCab    C    T        1      2        2 
  23  chr23_19467928     HPrz    C    T        1      2        2 
  23  chr23_19467928     ZBoe    C    T        0      0        2 
  23  chr23_19467928     ZGre    C    T        0      0        2 
  23  chr23_19467928     ZHar    C    T        0      0        2 
  23  chr23_19467928   Sample    C    T        0      0        2 
  23  chr23_19469956     AAsi    G    A        0      0        2 
  23  chr23_19469956     AKia    G    A        0      0        2 
  23  chr23_19469956     AOna    G    A        0      0        2 
  23  chr23_19469956     ASom    G    A        0      0        2 
  23  chr23_19469956     HCab    G    A        0      0        2 
  23  chr23_19469956     HPrz    G    A        0      0        2 
  23  chr23_19469956     ZBoe    G    A        0      0        2 
  23  chr23_19469956     ZGre    G    A        1      2        2 
  23  chr23_19469956     ZHar    G    A        0      0        2 
  23  chr23_19469956   Sample    G    A        0      0        2 
  23  chr23_19470752     AAsi    C    T        1      2        2 
  23  chr23_19470752     AKia    C    T        0      0        2 
  23  chr23_19470752     AOna    C    T        0      0        2 
  23  chr23_19470752     ASom    C    T      0.5      1        2 
  23  chr23_19470752     HCab    C    T        1      2        2 
  23  chr23_19470752     HPrz    C    T        1      2        2 
  23  chr23_19470752     ZBoe    C    T        0      0        2 
  23  chr23_19470752     ZGre    C    T        0      0        2 
  23  chr23_19470752     ZHar    C    T        0      0        2 
  23  chr23_19470752   Sample    C    T        1      2        2 
  23  chr23_19470892     AAsi    C    T        1      2        2 
  23  chr23_19470892     AKia    C    T        0      0        2 
  23  chr23_19470892     AOna    C    T        0      0        2 
  23  chr23_19470892     ASom    C    T      0.5      1        2 
  23  chr23_19470892     HCab    C    T        0      0        2 
  23  chr23_19470892     HPrz    C    T        0      0        2 
  23  chr23_19470892     ZBoe    C    T        0      0        2 
  23  chr23_19470892     ZGre    C    T        0      0        2 
  23  chr23_19470892     ZHar    C    T        0      0        2 
  23  chr23_19470892   Sample    C    T        1      2        2 
  23  chr23_19477278     AAsi    C    T        0      0        2 
  23  chr23_19477278     AKia    C    T        0      0        2 
  23  chr23_19477278     AOna    C    T        0      0        2 
  23  chr23_19477278     ASom    C    T        0      0        2 
  23  chr23_19477278     HCab    C    T        1      2        2 
  23  chr23_19477278     HPrz    C    T        1      2        2 
  23  chr23_19477278     ZBoe    C    T        0      0        2 
  23  chr23_19477278     ZGre    C    T        0      0        2 
  23  chr23_19477278     ZHar    C    T        0      0        2 
  23  chr23_19477278   Sample    C    T        0      0        2 
  23  chr23_19478564     AAsi    A    G        0      0        2 
  23  chr23_19478564     AKia    A    G        0      0        2 
  23  chr23_19478564     AOna    A    G        1      2        2 
  23  chr23_19478564     ASom    A    G        0      0        2 
  23  chr23_19478564     HCab    A    G        0      0        2 
  23  chr23_19478564     HPrz    A    G        0      0        2 
  23  chr23_19478564     ZBoe    A    G        0      0        2 
  23  chr23_19478564     ZGre    A    G        0      0        2 
  23  chr23_19478564     ZHar    A    G        0      0        2 
  23  chr23_19478564   Sample    A    G        0      0        2 
  23  chr23_19478812     AAsi    A    C        0      0        2 
  23  chr23_19478812     AKia    A    C        0      0        2 
  23  chr23_19478812     AOna    A    C        0      0        2 
  23  chr23_19478812     ASom    A    C      0.5      1        2 
  23  chr23_19478812     HCab    A    C        0      0        2 
  23  chr23_19478812     HPrz    A    C        0      0        2 
  23  chr23_19478812     ZBoe    A    C        0      0        2 
  23  chr23_19478812     ZGre    A    C        0      0        2 
  23  chr23_19478812     ZHar    A    C        0      0        2 
  23  chr23_19478812   Sample    A    C        0      0        2 
  23  chr23_19480227     AAsi    G    T        0      0        2 
  23  chr23_19480227     AKia    G    T        0      0        2 
  23  chr23_19480227     AOna    G    T        0      0        2 
  23  chr23_19480227     ASom    G    T        0      0        2 
  23  chr23_19480227     HCab    G    T        0      0        2 
  23  chr23_19480227     HPrz    G    T        0      0        2 
  23  chr23_19480227     ZBoe    G    T      0.5      1        2 
  23  chr23_19480227     ZGre    G    T        0      0        2 
  23  chr23_19480227     ZHar    G    T        0      0        2 
  23  chr23_19480227   Sample    G    T        0      0        2 
  23  chr23_19480257     AAsi    G    T        0      0        2 
  23  chr23_19480257     AKia    G    T        0      0        2 
  23  chr23_19480257     AOna    G    T        0      0        2 
  23  chr23_19480257     ASom    G    T        0      0        2 
  23  chr23_19480257     HCab    G    T        1      2        2 
  23  chr23_19480257     HPrz    G    T        1      2        2 
  23  chr23_19480257     ZBoe    G    T        0      0        2 
  23  chr23_19480257     ZGre    G    T        0      0        2 
  23  chr23_19480257     ZHar    G    T        0      0        2 
  23  chr23_19480257   Sample    G    T        0      0        2 
  23  chr23_19481699     AAsi    A    G        0      0        2 
  23  chr23_19481699     AKia    A    G        0      0        2 
  23  chr23_19481699     AOna    A    G        0      0        2 
  23  chr23_19481699     ASom    A    G        0      0        2 
  23  chr23_19481699     HCab    A    G        1      2        2 
  23  chr23_19481699     HPrz    A    G        1      2        2 
  23  chr23_19481699     ZBoe    A    G        0      0        2 
  23  chr23_19481699     ZGre    A    G        0      0        2 
  23  chr23_19481699     ZHar    A    G        0      0        2 
  23  chr23_19481699   Sample    A    G        0      0        2 
  23  chr23_19486441     AAsi    T    C        0      0        2 
  23  chr23_19486441     AKia    T    C        0      0        2 
  23  chr23_19486441     AOna    T    C        0      0        2 
  23  chr23_19486441     ASom    T    C        0      0        2 
  23  chr23_19486441     HCab    T    C        1      2        2 
  23  chr23_19486441     HPrz    T    C        1      2        2 
  23  chr23_19486441     ZBoe    T    C        0      0        2 
  23  chr23_19486441     ZGre    T    C        0      0        2 
  23  chr23_19486441     ZHar    T    C        0      0        2 
  23  chr23_19486441   Sample    T    C        0      0        2 
  23  chr23_19487984     AAsi    G    A        0      0        2 
  23  chr23_19487984     AKia    G    A        0      0        2 
  23  chr23_19487984     AOna    G    A        0      0        2 
  23  chr23_19487984     ASom    G    A        0      0        2 
  23  chr23_19487984     HCab    G    A      0.5      1        2 
  23  chr23_19487984     HPrz    G    A      0.5      1        2 
  23  chr23_19487984     ZBoe    G    A        0      0        2 
  23  chr23_19487984     ZGre    G    A        0      0        2 
  23  chr23_19487984     ZHar    G    A        0      0        2 
  23  chr23_19487984   Sample    G    A        0      0        2 
  23  chr23_19487987     AAsi    A    G        0      0        2 
  23  chr23_19487987     AKia    A    G        0      0        2 
  23  chr23_19487987     AOna    A    G        0      0        2 
  23  chr23_19487987     ASom    A    G      0.5      1        2 
  23  chr23_19487987     HCab    A    G        0      0        2 
  23  chr23_19487987     HPrz    A    G        0      0        2 
  23  chr23_19487987     ZBoe    A    G        0      0        2 
  23  chr23_19487987     ZGre    A    G        0      0        2 
  23  chr23_19487987     ZHar    A    G        0      0        2 
  23  chr23_19487987   Sample    A    G        0      0        2 
  23  chr23_19492170     AAsi    A    G        0      0        2 
  23  chr23_19492170     AKia    A    G        0      0        2 
  23  chr23_19492170     AOna    A    G        0      0        2 
  23  chr23_19492170     ASom    A    G        0      0        2 
  23  chr23_19492170     HCab    A    G      0.5      1        2 
  23  chr23_19492170     HPrz    A    G        0      0        2 
  23  chr23_19492170     ZBoe    A    G        0      0        2 
  23  chr23_19492170     ZGre    A    G        0      0        2 
  23  chr23_19492170     ZHar    A    G        0      0        2 
  23  chr23_19492170   Sample    A    G        0      0        2 
  23  chr23_19492686     AAsi    G    A        0      0        2 
  23  chr23_19492686     AKia    G    A        0      0        2 
  23  chr23_19492686     AOna    G    A        0      0        2 
  23  chr23_19492686     ASom    G    A        0      0        2 
  23  chr23_19492686     HCab    G    A      0.5      1        2 
  23  chr23_19492686     HPrz    G    A        0      0        2 
  23  chr23_19492686     ZBoe    G    A        0      0        2 
  23  chr23_19492686     ZGre    G    A        0      0        2 
  23  chr23_19492686     ZHar    G    A        0      0        2 
  23  chr23_19492686   Sample    G    A        0      0        2 
  23  chr23_19494714     AAsi    T    A        0      0        2 
  23  chr23_19494714     AKia    T    A        0      0        2 
  23  chr23_19494714     AOna    T    A        0      0        2 
  23  chr23_19494714     ASom    T    A        0      0        2 
  23  chr23_19494714     HCab    T    A        1      2        2 
  23  chr23_19494714     HPrz    T    A        1      2        2 
  23  chr23_19494714     ZBoe    T    A        0      0        2 
  23  chr23_19494714     ZGre    T    A        0      0        2 
  23  chr23_19494714     ZHar    T    A        0      0        2 
  23  chr23_19494714   Sample    T    A        0      0        2 
  23  chr23_19500618     AAsi    G    A        0      0        2 
  23  chr23_19500618     AKia    G    A        0      0        2 
  23  chr23_19500618     AOna    G    A        0      0        2 
  23  chr23_19500618     ASom    G    A        0      0        2 
  23  chr23_19500618     HCab    G    A        0      0        2 
  23  chr23_19500618     HPrz    G    A        0      0        2 
  23  chr23_19500618     ZBoe    G    A        0      0        2 
  23  chr23_19500618     ZGre    G    A        0      0        2 
  23  chr23_19500618     ZHar    G    A        1      2        2 
  23  chr23_19500618   Sample    G    A        0      0        2 
  23  chr23_19501229     AAsi    C    A        0      0        2 
  23  chr23_19501229     AKia    C    A      0.5      1        2 
  23  chr23_19501229     AOna    C    A      0.5      1        2 
  23  chr23_19501229     ASom    C    A        0      0        2 
  23  chr23_19501229     HCab    C    A        0      0        2 
  23  chr23_19501229     HPrz    C    A        0      0        2 
  23  chr23_19501229     ZBoe    C    A        0      0        2 
  23  chr23_19501229     ZGre    C    A        0      0        2 
  23  chr23_19501229     ZHar    C    A        0      0        2 
  23  chr23_19501229   Sample    C    A        0      0        2 
  23  chr23_19513960     AAsi    C    T        0      0        2 
  23  chr23_19513960     AKia    C    T        0      0        2 
  23  chr23_19513960     AOna    C    T        0      0        2 
  23  chr23_19513960     ASom    C    T        0      0        2 
  23  chr23_19513960     HCab    C    T        0      0        2 
  23  chr23_19513960     HPrz    C    T        0      0        2 
  23  chr23_19513960     ZBoe    C    T        0      0        2 
  23  chr23_19513960     ZGre    C    T        0      0        2 
  23  chr23_19513960     ZHar    C    T      0.5      1        2 
  23  chr23_19513960   Sample    C    T        0      0        2 
  23  chr23_19514591     AAsi    G    A        0      0        2 
  23  chr23_19514591     AKia    G    A        0      0        2 
  23  chr23_19514591     AOna    G    A        0      0        2 
  23  chr23_19514591     ASom    G    A        0      0        2 
  23  chr23_19514591     HCab    G    A        0      0        2 
  23  chr23_19514591     HPrz    G    A      0.5      1        2 
  23  chr23_19514591     ZBoe    G    A        0      0        2 
  23  chr23_19514591     ZGre    G    A        0      0        2 
  23  chr23_19514591     ZHar    G    A        0      0        2 
  23  chr23_19514591   Sample    G    A        0      0        2 
  23  chr23_19518810     AAsi    G    A        0      0        2 
  23  chr23_19518810     AKia    G    A        0      0        2 
  23  chr23_19518810     AOna    G    A      0.5      1        2 
  23  chr23_19518810     ASom    G    A        0      0        2 
  23  chr23_19518810     HCab    G    A        0      0        2 
  23  chr23_19518810     HPrz    G    A        0      0        2 
  23  chr23_19518810     ZBoe    G    A        0      0        2 
  23  chr23_19518810     ZGre    G    A        0      0        2 
  23  chr23_19518810     ZHar    G    A        0      0        2 
  23  chr23_19518810   Sample    G    A        0      0        2 
  23  chr23_19521716     AAsi    T    G        0      0        2 
  23  chr23_19521716     AKia    T    G      0.5      1        2 
  23  chr23_19521716     AOna    T    G        0      0        2 
  23  chr23_19521716     ASom    T    G        0      0        2 
  23  chr23_19521716     HCab    T    G        0      0        2 
  23  chr23_19521716     HPrz    T    G        0      0        2 
  23  chr23_19521716     ZBoe    T    G        0      0        2 
  23  chr23_19521716     ZGre    T    G        0      0        2 
  23  chr23_19521716     ZHar    T    G        0      0        2 
  23  chr23_19521716   Sample    T    G        0      0        2 
  23  chr23_19525705     AAsi    G    A        0      0        2 
  23  chr23_19525705     AKia    G    A        0      0        2 
  23  chr23_19525705     AOna    G    A        0      0        2 
  23  chr23_19525705     ASom    G    A        0      0        2 
  23  chr23_19525705     HCab    G    A        0      0        2 
  23  chr23_19525705     HPrz    G    A        0      0        2 
  23  chr23_19525705     ZBoe    G    A        0      0        2 
  23  chr23_19525705     ZGre    G    A        0      0        2 
  23  chr23_19525705     ZHar    G    A        1      2        2 
  23  chr23_19525705   Sample    G    A        0      0        2 
  23  chr23_19530723     AAsi    T    G        0      0        2 
  23  chr23_19530723     AKia    T    G        0      0        2 
  23  chr23_19530723     AOna    T    G        0      0        2 
  23  chr23_19530723     ASom    T    G        0      0        2 
  23  chr23_19530723     HCab    T    G        1      2        2 
  23  chr23_19530723     HPrz    T    G        1      2        2 
  23  chr23_19530723     ZBoe    T    G        0      0        2 
  23  chr23_19530723     ZGre    T    G        0      0        2 
  23  chr23_19530723     ZHar    T    G        0      0        2 
  23  chr23_19530723   Sample    T    G        0      0        2 
  23  chr23_19539312     AAsi    T    C        0      0        2 
  23  chr23_19539312     AKia    T    C        0      0        2 
  23  chr23_19539312     AOna    T    C        0      0        2 
  23  chr23_19539312     ASom    T    C        0      0        2 
  23  chr23_19539312     HCab    T    C        0      0        2 
  23  chr23_19539312     HPrz    T    C        0      0        2 
  23  chr23_19539312     ZBoe    T    C      0.5      1        2 
  23  chr23_19539312     ZGre    T    C        0      0        2 
  23  chr23_19539312     ZHar    T    C        0      0        2 
  23  chr23_19539312   Sample    T    C        0      0        2 
  23  chr23_19542996     AAsi    A    T      0.5      1        2 
  23  chr23_19542996     AKia    A    T        0      0        2 
  23  chr23_19542996     AOna    A    T        0      0        2 
  23  chr23_19542996     ASom    A    T        0      0        2 
  23  chr23_19542996     HCab    A    T        0      0        2 
  23  chr23_19542996     HPrz    A    T        0      0        2 
  23  chr23_19542996     ZBoe    A    T        0      0        2 
  23  chr23_19542996     ZGre    A    T        0      0        2 
  23  chr23_19542996     ZHar    A    T        0      0        2 
  23  chr23_19542996   Sample    A    T        0      0        2 
  23  chr23_19546280     AAsi    G    A        1      2        2 
  23  chr23_19546280     AKia    G    A        0      0        2 
  23  chr23_19546280     AOna    G    A        0      0        2 
  23  chr23_19546280     ASom    G    A        1      2        2 
  23  chr23_19546280     HCab    G    A        0      0        2 
  23  chr23_19546280     HPrz    G    A        0      0        2 
  23  chr23_19546280     ZBoe    G    A        0      0        2 
  23  chr23_19546280     ZGre    G    A        0      0        2 
  23  chr23_19546280     ZHar    G    A        0      0        2 
  23  chr23_19546280   Sample    G    A        1      2        2 
  23  chr23_19567010     AAsi    T    C        0      0        2 
  23  chr23_19567010     AKia    T    C        0      0        2 
  23  chr23_19567010     AOna    T    C        0      0        2 
  23  chr23_19567010     ASom    T    C      0.5      1        2 
  23  chr23_19567010     HCab    T    C        0      0        2 
  23  chr23_19567010     HPrz    T    C        0      0        2 
  23  chr23_19567010     ZBoe    T    C        0      0        2 
  23  chr23_19567010     ZGre    T    C        0      0        2 
  23  chr23_19567010     ZHar    T    C        0      0        2 
  23  chr23_19567010   Sample    T    C        0      0        2 
  23  chr23_19577233     AAsi    G    A        0      0        2 
  23  chr23_19577233     AKia    G    A        0      0        2 
  23  chr23_19577233     AOna    G    A        0      0        2 
  23  chr23_19577233     ASom    G    A        0      0        2 
  23  chr23_19577233     HCab    G    A        0      0        2 
  23  chr23_19577233     HPrz    G    A        0      0        2 
  23  chr23_19577233     ZBoe    G    A        0      0        2 
  23  chr23_19577233     ZGre    G    A        0      0        2 
  23  chr23_19577233     ZHar    G    A      0.5      1        2 
  23  chr23_19577233   Sample    G    A        0      0        2 
  23  chr23_19581286     AAsi    T    C        0      0        2 
  23  chr23_19581286     AKia    T    C        0      0        2 
  23  chr23_19581286     AOna    T    C        0      0        2 
  23  chr23_19581286     ASom    T    C        0      0        2 
  23  chr23_19581286     HCab    T    C        1      2        2 
  23  chr23_19581286     HPrz    T    C        1      2        2 
  23  chr23_19581286     ZBoe    T    C        0      0        2 
  23  chr23_19581286     ZGre    T    C        0      0        2 
  23  chr23_19581286     ZHar    T    C        0      0        2 
  23  chr23_19581286   Sample    T    C        0      0        2 
  23  chr23_19583685     AAsi    G    A        0      0        2 
  23  chr23_19583685     AKia    G    A        0      0        2 
  23  chr23_19583685     AOna    G    A        0      0        2 
  23  chr23_19583685     ASom    G    A        0      0        2 
  23  chr23_19583685     HCab    G    A        0      0        2 
  23  chr23_19583685     HPrz    G    A        0      0        2 
  23  chr23_19583685     ZBoe    G    A      0.5      1        2 
  23  chr23_19583685     ZGre    G    A        0      0        2 
  23  chr23_19583685     ZHar    G    A        0      0        2 
  23  chr23_19583685   Sample    G    A        0      0        2 
  23  chr23_19583848     AAsi    C    G        0      0        2 
  23  chr23_19583848     AKia    C    G        0      0        2 
  23  chr23_19583848     AOna    C    G        0      0        2 
  23  chr23_19583848     ASom    C    G        0      0        2 
  23  chr23_19583848     HCab    C    G        0      0        2 
  23  chr23_19583848     HPrz    C    G        0      0        2 
  23  chr23_19583848     ZBoe    C    G        0      0        2 
  23  chr23_19583848     ZGre    C    G        1      2        2 
  23  chr23_19583848     ZHar    C    G        0      0        2 
  23  chr23_19583848   Sample    C    G        0      0        2 
  23  chr23_19586233     AAsi    C    A        0      0        2 
  23  chr23_19586233     AKia    C    A        0      0        2 
  23  chr23_19586233     AOna    C    A        0      0        2 
  23  chr23_19586233     ASom    C    A        0      0        2 
  23  chr23_19586233     HCab    C    A      0.5      1        2 
  23  chr23_19586233     HPrz    C    A        0      0        2 
  23  chr23_19586233     ZBoe    C    A        0      0        2 
  23  chr23_19586233     ZGre    C    A        0      0        2 
  23  chr23_19586233     ZHar    C    A        0      0        2 
  23  chr23_19586233   Sample    C    A        0      0        2 
  23  chr23_19589550     AAsi    G    T        0      0        2 
  23  chr23_19589550     AKia    G    T        0      0        2 
  23  chr23_19589550     AOna    G    T        0      0        2 
  23  chr23_19589550     ASom    G    T        0      0        2 
  23  chr23_19589550     HCab    G    T        0      0        2 
  23  chr23_19589550     HPrz    G    T        0      0        2 
  23  chr23_19589550     ZBoe    G    T        0      0        2 
  23  chr23_19589550     ZGre    G    T        1      2        2 
  23  chr23_19589550     ZHar    G    T        0      0        2 
  23  chr23_19589550   Sample    G    T        0      0        2 
  23  chr23_19600175     AAsi    G    C        0      0        2 
  23  chr23_19600175     AKia    G    C        0      0        2 
  23  chr23_19600175     AOna    G    C        0      0        2 
  23  chr23_19600175     ASom    G    C        0      0        2 
  23  chr23_19600175     HCab    G    C        0      0        2 
  23  chr23_19600175     HPrz    G    C        0      0        2 
  23  chr23_19600175     ZBoe    G    C        1      2        2 
  23  chr23_19600175     ZGre    G    C        0      0        2 
  23  chr23_19600175     ZHar    G    C        0      0        2 
  23  chr23_19600175   Sample    G    C        0      0        2 
  23  chr23_19607252     AAsi    A    G        0      0        2 
  23  chr23_19607252     AKia    A    G        0      0        2 
  23  chr23_19607252     AOna    A    G      0.5      1        2 
  23  chr23_19607252     ASom    A    G        0      0        2 
  23  chr23_19607252     HCab    A    G        0      0        2 
  23  chr23_19607252     HPrz    A    G        0      0        2 
  23  chr23_19607252     ZBoe    A    G        0      0        2 
  23  chr23_19607252     ZGre    A    G        0      0        2 
  23  chr23_19607252     ZHar    A    G        0      0        2 
  23  chr23_19607252   Sample    A    G        0      0        2 
  23  chr23_19607289     AAsi    T    C        0      0        2 
  23  chr23_19607289     AKia    T    C        0      0        2 
  23  chr23_19607289     AOna    T    C        0      0        2 
  23  chr23_19607289     ASom    T    C        0      0        2 
  23  chr23_19607289     HCab    T    C      0.5      1        2 
  23  chr23_19607289     HPrz    T    C        0      0        2 
  23  chr23_19607289     ZBoe    T    C        0      0        2 
  23  chr23_19607289     ZGre    T    C        0      0        2 
  23  chr23_19607289     ZHar    T    C        0      0        2 
  23  chr23_19607289   Sample    T    C        0      0        2 
  23  chr23_19613203     AAsi    G    A      0.5      1        2 
  23  chr23_19613203     AKia    G    A        0      0        2 
  23  chr23_19613203     AOna    G    A        0      0        2 
  23  chr23_19613203     ASom    G    A        0      0        2 
  23  chr23_19613203     HCab    G    A        0      0        2 
  23  chr23_19613203     HPrz    G    A        0      0        2 
  23  chr23_19613203     ZBoe    G    A        0      0        2 
  23  chr23_19613203     ZGre    G    A        0      0        2 
  23  chr23_19613203     ZHar    G    A        0      0        2 
  23  chr23_19613203   Sample    G    A        0      0        2 
  23  chr23_19615602     AAsi    G    A        0      0        2 
  23  chr23_19615602     AKia    G    A        0      0        2 
  23  chr23_19615602     AOna    G    A      0.5      1        2 
  23  chr23_19615602     ASom    G    A        0      0        2 
  23  chr23_19615602     HCab    G    A        0      0        2 
  23  chr23_19615602     HPrz    G    A        0      0        2 
  23  chr23_19615602     ZBoe    G    A        0      0        2 
  23  chr23_19615602     ZGre    G    A        0      0        2 
  23  chr23_19615602     ZHar    G    A        0      0        2 
  23  chr23_19615602   Sample    G    A        0      0        2 
  23  chr23_19620920     AAsi    A    G        0      0        2 
  23  chr23_19620920     AKia    A    G        0      0        2 
  23  chr23_19620920     AOna    A    G        0      0        2 
  23  chr23_19620920     ASom    A    G        0      0        2 
  23  chr23_19620920     HCab    A    G        1      2        2 
  23  chr23_19620920     HPrz    A    G        1      2        2 
  23  chr23_19620920     ZBoe    A    G        0      0        2 
  23  chr23_19620920     ZGre    A    G        0      0        2 
  23  chr23_19620920     ZHar    A    G        0      0        2 
  23  chr23_19620920   Sample    A    G        0      0        2 
  23  chr23_19622429     AAsi    A    T        0      0        2 
  23  chr23_19622429     AKia    A    T        0      0        2 
  23  chr23_19622429     AOna    A    T        0      0        2 
  23  chr23_19622429     ASom    A    T        0      0        2 
  23  chr23_19622429     HCab    A    T        0      0        2 
  23  chr23_19622429     HPrz    A    T        0      0        2 
  23  chr23_19622429     ZBoe    A    T        0      0        2 
  23  chr23_19622429     ZGre    A    T        0      0        2 
  23  chr23_19622429     ZHar    A    T        1      2        2 
  23  chr23_19622429   Sample    A    T        0      0        2 
  23  chr23_19627472     AAsi    C    G        0      0        2 
  23  chr23_19627472     AKia    C    G        0      0        2 
  23  chr23_19627472     AOna    C    G        0      0        2 
  23  chr23_19627472     ASom    C    G        0      0        2 
  23  chr23_19627472     HCab    C    G        0      0        2 
  23  chr23_19627472     HPrz    C    G        0      0        2 
  23  chr23_19627472     ZBoe    C    G        0      0        2 
  23  chr23_19627472     ZGre    C    G        0      0        2 
  23  chr23_19627472     ZHar    C    G        1      2        2 
  23  chr23_19627472   Sample    C    G        0      0        2 
  23  chr23_19628911     AAsi    A    G        0      0        2 
  23  chr23_19628911     AKia    A    G        0      0        2 
  23  chr23_19628911     AOna    A    G        0      0        2 
  23  chr23_19628911     ASom    A    G        0      0        2 
  23  chr23_19628911     HCab    A    G        0      0        2 
  23  chr23_19628911     HPrz    A    G        0      0        2 
  23  chr23_19628911     ZBoe    A    G        0      0        2 
  23  chr23_19628911     ZGre    A    G        1      2        2 
  23  chr23_19628911     ZHar    A    G        0      0        2 
  23  chr23_19628911   Sample    A    G        0      0        2 
  23  chr23_19633255     AAsi    G    A        0      0        2 
  23  chr23_19633255     AKia    G    A        0      0        2 
  23  chr23_19633255     AOna    G    A        0      0        2 
  23  chr23_19633255     ASom    G    A        0      0        2 
  23  chr23_19633255     HCab    G    A        0      0        2 
  23  chr23_19633255     HPrz    G    A        0      0        2 
  23  chr23_19633255     ZBoe    G    A        1      2        2 
  23  chr23_19633255     ZGre    G    A        0      0        2 
  23  chr23_19633255     ZHar    G    A        0      0        2 
  23  chr23_19633255   Sample    G    A        0      0        2 
  23  chr23_19640051     AAsi    C    T        0      0        2 
  23  chr23_19640051     AKia    C    T        0      0        2 
  23  chr23_19640051     AOna    C    T      0.5      1        2 
  23  chr23_19640051     ASom    C    T        0      0        2 
  23  chr23_19640051     HCab    C    T        0      0        2 
  23  chr23_19640051     HPrz    C    T        0      0        2 
  23  chr23_19640051     ZBoe    C    T        0      0        2 
  23  chr23_19640051     ZGre    C    T        0      0        2 
  23  chr23_19640051     ZHar    C    T        0      0        2 
  23  chr23_19640051   Sample    C    T        0      0        2 
  23  chr23_19647427     AAsi    C    G        0      0        2 
  23  chr23_19647427     AKia    C    G        0      0        2 
  23  chr23_19647427     AOna    C    G        0      0        2 
  23  chr23_19647427     ASom    C    G        0      0        2 
  23  chr23_19647427     HCab    C    G        0      0        2 
  23  chr23_19647427     HPrz    C    G      0.5      1        2 
  23  chr23_19647427     ZBoe    C    G        0      0        2 
  23  chr23_19647427     ZGre    C    G        0      0        2 
  23  chr23_19647427     ZHar    C    G        0      0        2 
  23  chr23_19647427   Sample    C    G        0      0        2 
  23  chr23_19649910     AAsi    C    T        0      0        2 
  23  chr23_19649910     AKia    C    T        0      0        2 
  23  chr23_19649910     AOna    C    T        0      0        2 
  23  chr23_19649910     ASom    C    T        0      0        2 
  23  chr23_19649910     HCab    C    T        1      2        2 
  23  chr23_19649910     HPrz    C    T        1      2        2 
  23  chr23_19649910     ZBoe    C    T        0      0        2 
  23  chr23_19649910     ZGre    C    T        0      0        2 
  23  chr23_19649910     ZHar    C    T        0      0        2 
  23  chr23_19649910   Sample    C    T        0      0        2 
  23  chr23_19653281     AAsi    G    A        0      0        2 
  23  chr23_19653281     AKia    G    A        0      0        2 
  23  chr23_19653281     AOna    G    A        0      0        2 
  23  chr23_19653281     ASom    G    A        0      0        2 
  23  chr23_19653281     HCab    G    A        0      0        2 
  23  chr23_19653281     HPrz    G    A        0      0        2 
  23  chr23_19653281     ZBoe    G    A        0      0        2 
  23  chr23_19653281     ZGre    G    A        1      2        2 
  23  chr23_19653281     ZHar    G    A        0      0        2 
  23  chr23_19653281   Sample    G    A        0      0        2 
  23  chr23_19653469     AAsi    C    T        0      0        2 
  23  chr23_19653469     AKia    C    T        0      0        2 
  23  chr23_19653469     AOna    C    T        0      0        2 
  23  chr23_19653469     ASom    C    T        0      0        2 
  23  chr23_19653469     HCab    C    T        1      2        2 
  23  chr23_19653469     HPrz    C    T      0.5      1        2 
  23  chr23_19653469     ZBoe    C    T        0      0        2 
  23  chr23_19653469     ZGre    C    T        0      0        2 
  23  chr23_19653469     ZHar    C    T        0      0        2 
  23  chr23_19653469   Sample    C    T        0      0        2 
  23  chr23_19658163     AAsi    C    T        0      0        2 
  23  chr23_19658163     AKia    C    T        0      0        2 
  23  chr23_19658163     AOna    C    T        0      0        2 
  23  chr23_19658163     ASom    C    T        0      0        2 
  23  chr23_19658163     HCab    C    T        1      2        2 
  23  chr23_19658163     HPrz    C    T      0.5      1        2 
  23  chr23_19658163     ZBoe    C    T        0      0        2 
  23  chr23_19658163     ZGre    C    T        0      0        2 
  23  chr23_19658163     ZHar    C    T        0      0        2 
  23  chr23_19658163   Sample    C    T        0      0        2 
  23  chr23_19661905     AAsi    A    G        0      0        2 
  23  chr23_19661905     AKia    A    G        0      0        2 
  23  chr23_19661905     AOna    A    G      0.5      1        2 
  23  chr23_19661905     ASom    A    G        0      0        2 
  23  chr23_19661905     HCab    A    G        1      2        2 
  23  chr23_19661905     HPrz    A    G      0.5      1        2 
  23  chr23_19661905     ZBoe    A    G        0      0        2 
  23  chr23_19661905     ZGre    A    G        0      0        2 
  23  chr23_19661905     ZHar    A    G        0      0        2 
  23  chr23_19661905   Sample    A    G        0      0        2 
  23  chr23_19662560     AAsi    G    A        0      0        2 
  23  chr23_19662560     AKia    G    A        0      0        2 
  23  chr23_19662560     AOna    G    A      0.5      1        2 
  23  chr23_19662560     ASom    G    A        0      0        2 
  23  chr23_19662560     HCab    G    A        0      0        2 
  23  chr23_19662560     HPrz    G    A        0      0        2 
  23  chr23_19662560     ZBoe    G    A        0      0        2 
  23  chr23_19662560     ZGre    G    A        0      0        2 
  23  chr23_19662560     ZHar    G    A        0      0        2 
  23  chr23_19662560   Sample    G    A        0      0        2 
  23  chr23_19667138     AAsi    T    G        0      0        2 
  23  chr23_19667138     AKia    T    G        0      0        2 
  23  chr23_19667138     AOna    T    G        0      0        2 
  23  chr23_19667138     ASom    T    G        0      0        2 
  23  chr23_19667138     HCab    T    G        1      2        2 
  23  chr23_19667138     HPrz    T    G        1      2        2 
  23  chr23_19667138     ZBoe    T    G        0      0        2 
  23  chr23_19667138     ZGre    T    G        0      0        2 
  23  chr23_19667138     ZHar    T    G        0      0        2 
  23  chr23_19667138   Sample    T    G        0      0        2 
  23  chr23_19670258     AAsi    T    C        0      0        2 
  23  chr23_19670258     AKia    T    C        0      0        2 
  23  chr23_19670258     AOna    T    C        0      0        2 
  23  chr23_19670258     ASom    T    C        0      0        2 
  23  chr23_19670258     HCab    T    C        0      0        2 
  23  chr23_19670258     HPrz    T    C        0      0        2 
  23  chr23_19670258     ZBoe    T    C      0.5      1        2 
  23  chr23_19670258     ZGre    T    C        0      0        2 
  23  chr23_19670258     ZHar    T    C        0      0        2 
  23  chr23_19670258   Sample    T    C        0      0        2 
  23  chr23_19670885     AAsi    T    G        0      0        2 
  23  chr23_19670885     AKia    T    G        0      0        2 
  23  chr23_19670885     AOna    T    G        0      0        2 
  23  chr23_19670885     ASom    T    G        0      0        2 
  23  chr23_19670885     HCab    T    G        0      0        2 
  23  chr23_19670885     HPrz    T    G      0.5      1        2 
  23  chr23_19670885     ZBoe    T    G        0      0        2 
  23  chr23_19670885     ZGre    T    G        0      0        2 
  23  chr23_19670885     ZHar    T    G        0      0        2 
  23  chr23_19670885   Sample    T    G        0      0        2 
  23  chr23_19671088     AAsi    C    T        0      0        2 
  23  chr23_19671088     AKia    C    T        0      0        2 
  23  chr23_19671088     AOna    C    T        0      0        2 
  23  chr23_19671088     ASom    C    T        0      0        2 
  23  chr23_19671088     HCab    C    T        1      2        2 
  23  chr23_19671088     HPrz    C    T        0      0        2 
  23  chr23_19671088     ZBoe    C    T        0      0        2 
  23  chr23_19671088     ZGre    C    T        0      0        2 
  23  chr23_19671088     ZHar    C    T        0      0        2 
  23  chr23_19671088   Sample    C    T        0      0        2 
  23  chr23_19683489     AAsi    G    T        0      0        2 
  23  chr23_19683489     AKia    G    T        0      0        2 
  23  chr23_19683489     AOna    G    T        0      0        2 
  23  chr23_19683489     ASom    G    T        0      0        2 
  23  chr23_19683489     HCab    G    T        0      0        2 
  23  chr23_19683489     HPrz    G    T        0      0        2 
  23  chr23_19683489     ZBoe    G    T      0.5      1        2 
  23  chr23_19683489     ZGre    G    T        0      0        2 
  23  chr23_19683489     ZHar    G    T        0      0        2 
  23  chr23_19683489   Sample    G    T        0      0        2 
  23  chr23_19694119     AAsi    A    G        0      0        2 
  23  chr23_19694119     AKia    A    G        0      0        2 
  23  chr23_19694119     AOna    A    G        0      0        2 
  23  chr23_19694119     ASom    A    G        0      0        2 
  23  chr23_19694119     HCab    A    G        1      2        2 
  23  chr23_19694119     HPrz    A    G      0.5      1        2 
  23  chr23_19694119     ZBoe    A    G        0      0        2 
  23  chr23_19694119     ZGre    A    G        0      0        2 
  23  chr23_19694119     ZHar    A    G        0      0        2 
  23  chr23_19694119   Sample    A    G        0      0        2 
  23  chr23_19696868     AAsi    A    C        0      0        2 
  23  chr23_19696868     AKia    A    C        0      0        2 
  23  chr23_19696868     AOna    A    C        0      0        2 
  23  chr23_19696868     ASom    A    C      0.5      1        2 
  23  chr23_19696868     HCab    A    C        0      0        2 
  23  chr23_19696868     HPrz    A    C        0      0        2 
  23  chr23_19696868     ZBoe    A    C        0      0        2 
  23  chr23_19696868     ZGre    A    C        0      0        2 
  23  chr23_19696868     ZHar    A    C        0      0        2 
  23  chr23_19696868   Sample    A    C        0      0        2 
  23  chr23_19701261     AAsi    G    A        0      0        2 
  23  chr23_19701261     AKia    G    A        0      0        2 
  23  chr23_19701261     AOna    G    A        0      0        2 
  23  chr23_19701261     ASom    G    A        0      0        2 
  23  chr23_19701261     HCab    G    A        1      2        2 
  23  chr23_19701261     HPrz    G    A        1      2        2 
  23  chr23_19701261     ZBoe    G    A        0      0        2 
  23  chr23_19701261     ZGre    G    A        0      0        2 
  23  chr23_19701261     ZHar    G    A        0      0        2 
  23  chr23_19701261   Sample    G    A        0      0        2 
  23  chr23_19702332     AAsi    G    A        0      0        2 
  23  chr23_19702332     AKia    G    A        0      0        2 
  23  chr23_19702332     AOna    G    A        0      0        2 
  23  chr23_19702332     ASom    G    A        0      0        2 
  23  chr23_19702332     HCab    G    A        0      0        2 
  23  chr23_19702332     HPrz    G    A        0      0        2 
  23  chr23_19702332     ZBoe    G    A      0.5      1        2 
  23  chr23_19702332     ZGre    G    A        0      0        2 
  23  chr23_19702332     ZHar    G    A        1      2        2 
  23  chr23_19702332   Sample    G    A        0      0        2 
  23  chr23_19702978     AAsi    G    A        0      0        2 
  23  chr23_19702978     AKia    G    A        0      0        2 
  23  chr23_19702978     AOna    G    A        0      0        2 
  23  chr23_19702978     ASom    G    A        0      0        2 
  23  chr23_19702978     HCab    G    A        1      2        2 
  23  chr23_19702978     HPrz    G    A      0.5      1        2 
  23  chr23_19702978     ZBoe    G    A        0      0        2 
  23  chr23_19702978     ZGre    G    A        0      0        2 
  23  chr23_19702978     ZHar    G    A        0      0        2 
  23  chr23_19702978   Sample    G    A        0      0        2 
  23  chr23_19705373     AAsi    C    T        0      0        2 
  23  chr23_19705373     AKia    C    T        0      0        2 
  23  chr23_19705373     AOna    C    T        0      0        2 
  23  chr23_19705373     ASom    C    T        0      0        2 
  23  chr23_19705373     HCab    C    T        1      2        2 
  23  chr23_19705373     HPrz    C    T        1      2        2 
  23  chr23_19705373     ZBoe    C    T        0      0        2 
  23  chr23_19705373     ZGre    C    T        0      0        2 
  23  chr23_19705373     ZHar    C    T        0      0        2 
  23  chr23_19705373   Sample    C    T        0      0        2 
  23  chr23_19713882     AAsi    C    T        0      0        2 
  23  chr23_19713882     AKia    C    T        0      0        2 
  23  chr23_19713882     AOna    C    T        0      0        2 
  23  chr23_19713882     ASom    C    T        0      0        2 
  23  chr23_19713882     HCab    C    T        1      2        2 
  23  chr23_19713882     HPrz    C    T        1      2        2 
  23  chr23_19713882     ZBoe    C    T        0      0        2 
  23  chr23_19713882     ZGre    C    T        0      0        2 
  23  chr23_19713882     ZHar    C    T        0      0        2 
  23  chr23_19713882   Sample    C    T        0      0        2 
  23  chr23_19715449     AAsi    G    T        0      0        2 
  23  chr23_19715449     AKia    G    T        0      0        2 
  23  chr23_19715449     AOna    G    T        0      0        2 
  23  chr23_19715449     ASom    G    T        0      0        2 
  23  chr23_19715449     HCab    G    T        0      0        2 
  23  chr23_19715449     HPrz    G    T        0      0        2 
  23  chr23_19715449     ZBoe    G    T        0      0        2 
  23  chr23_19715449     ZGre    G    T      0.5      1        2 
  23  chr23_19715449     ZHar    G    T        0      0        2 
  23  chr23_19715449   Sample    G    T        0      0        2 
  23  chr23_19718113     AAsi    G    T        0      0        2 
  23  chr23_19718113     AKia    G    T      0.5      1        2 
  23  chr23_19718113     AOna    G    T      0.5      1        2 
  23  chr23_19718113     ASom    G    T        0      0        2 
  23  chr23_19718113     HCab    G    T        0      0        2 
  23  chr23_19718113     HPrz    G    T        0      0        2 
  23  chr23_19718113     ZBoe    G    T        0      0        2 
  23  chr23_19718113     ZGre    G    T        0      0        2 
  23  chr23_19718113     ZHar    G    T        0      0        2 
  23  chr23_19718113   Sample    G    T        0      0        2 
  23  chr23_19722139     AAsi    T    C        0      0        2 
  23  chr23_19722139     AKia    T    C      0.5      1        2 
  23  chr23_19722139     AOna    T    C      0.5      1        2 
  23  chr23_19722139     ASom    T    C        0      0        2 
  23  chr23_19722139     HCab    T    C        0      0        2 
  23  chr23_19722139     HPrz    T    C        0      0        2 
  23  chr23_19722139     ZBoe    T    C        0      0        2 
  23  chr23_19722139     ZGre    T    C        0      0        2 
  23  chr23_19722139     ZHar    T    C        0      0        2 
  23  chr23_19722139   Sample    T    C        0      0        2 
  23  chr23_19725676     AAsi    T    C        0      0        2 
  23  chr23_19725676     AKia    T    C        0      0        2 
  23  chr23_19725676     AOna    T    C        0      0        2 
  23  chr23_19725676     ASom    T    C      0.5      1        2 
  23  chr23_19725676     HCab    T    C        0      0        2 
  23  chr23_19725676     HPrz    T    C        0      0        2 
  23  chr23_19725676     ZBoe    T    C        0      0        2 
  23  chr23_19725676     ZGre    T    C        0      0        2 
  23  chr23_19725676     ZHar    T    C        0      0        2 
  23  chr23_19725676   Sample    T    C        0      0        2 
  23  chr23_19732080     AAsi    C    T        0      0        2 
  23  chr23_19732080     AKia    C    T        0      0        2 
  23  chr23_19732080     AOna    C    T        0      0        2 
  23  chr23_19732080     ASom    C    T        0      0        2 
  23  chr23_19732080     HCab    C    T        1      2        2 
  23  chr23_19732080     HPrz    C    T        1      2        2 
  23  chr23_19732080     ZBoe    C    T        0      0        2 
  23  chr23_19732080     ZGre    C    T        0      0        2 
  23  chr23_19732080     ZHar    C    T        0      0        2 
  23  chr23_19732080   Sample    C    T        0      0        2 
  23  chr23_19745495     AAsi    T    C      0.5      1        2 
  23  chr23_19745495     AKia    T    C        0      0        2 
  23  chr23_19745495     AOna    T    C        0      0        2 
  23  chr23_19745495     ASom    T    C      0.5      1        2 
  23  chr23_19745495     HCab    T    C        0      0        2 
  23  chr23_19745495     HPrz    T    C        0      0        2 
  23  chr23_19745495     ZBoe    T    C        0      0        2 
  23  chr23_19745495     ZGre    T    C        0      0        2 
  23  chr23_19745495     ZHar    T    C        0      0        2 
  23  chr23_19745495   Sample    T    C        0      0        2 
  23  chr23_19752694     AAsi    T    C        0      0        2 
  23  chr23_19752694     AKia    T    C        0      0        2 
  23  chr23_19752694     AOna    T    C        0      0        2 
  23  chr23_19752694     ASom    T    C        0      0        2 
  23  chr23_19752694     HCab    T    C        0      0        2 
  23  chr23_19752694     HPrz    T    C        0      0        2 
  23  chr23_19752694     ZBoe    T    C        0      0        2 
  23  chr23_19752694     ZGre    T    C        0      0        2 
  23  chr23_19752694     ZHar    T    C      0.5      1        2 
  23  chr23_19752694   Sample    T    C        0      0        2 
  23  chr23_19763582     AAsi    T    C        0      0        2 
  23  chr23_19763582     AKia    T    C        0      0        2 
  23  chr23_19763582     AOna    T    C        0      0        2 
  23  chr23_19763582     ASom    T    C        0      0        2 
  23  chr23_19763582     HCab    T    C      0.5      1        2 
  23  chr23_19763582     HPrz    T    C        0      0        2 
  23  chr23_19763582     ZBoe    T    C        0      0        2 
  23  chr23_19763582     ZGre    T    C        0      0        2 
  23  chr23_19763582     ZHar    T    C        0      0        2 
  23  chr23_19763582   Sample    T    C        0      0        2 
  23  chr23_19772723     AAsi    A    G      0.5      1        2 
  23  chr23_19772723     AKia    A    G        0      0        2 
  23  chr23_19772723     AOna    A    G        0      0        2 
  23  chr23_19772723     ASom    A    G      0.5      1        2 
  23  chr23_19772723     HCab    A    G        0      0        2 
  23  chr23_19772723     HPrz    A    G        0      0        2 
  23  chr23_19772723     ZBoe    A    G        0      0        2 
  23  chr23_19772723     ZGre    A    G        0      0        2 
  23  chr23_19772723     ZHar    A    G        0      0        2 
  23  chr23_19772723   Sample    A    G        0      0        2 
  23  chr23_19777450     AAsi    G    A        0      0        2 
  23  chr23_19777450     AKia    G    A        0      0        2 
  23  chr23_19777450     AOna    G    A        0      0        2 
  23  chr23_19777450     ASom    G    A        0      0        2 
  23  chr23_19777450     HCab    G    A        0      0        2 
  23  chr23_19777450     HPrz    G    A        0      0        2 
  23  chr23_19777450     ZBoe    G    A        0      0        2 
  23  chr23_19777450     ZGre    G    A        0      0        2 
  23  chr23_19777450     ZHar    G    A        1      2        2 
  23  chr23_19777450   Sample    G    A        0      0        2 
  23  chr23_19779496     AAsi    A    G        0      0        2 
  23  chr23_19779496     AKia    A    G        0      0        2 
  23  chr23_19779496     AOna    A    G        0      0        2 
  23  chr23_19779496     ASom    A    G        0      0        2 
  23  chr23_19779496     HCab    A    G        0      0        2 
  23  chr23_19779496     HPrz    A    G        0      0        2 
  23  chr23_19779496     ZBoe    A    G      0.5      1        2 
  23  chr23_19779496     ZGre    A    G        0      0        2 
  23  chr23_19779496     ZHar    A    G        0      0        2 
  23  chr23_19779496   Sample    A    G        0      0        2 
  23  chr23_19779959     AAsi    T    C        0      0        2 
  23  chr23_19779959     AKia    T    C      0.5      1        2 
  23  chr23_19779959     AOna    T    C      0.5      1        2 
  23  chr23_19779959     ASom    T    C        0      0        2 
  23  chr23_19779959     HCab    T    C        0      0        2 
  23  chr23_19779959     HPrz    T    C        0      0        2 
  23  chr23_19779959     ZBoe    T    C        0      0        2 
  23  chr23_19779959     ZGre    T    C        0      0        2 
  23  chr23_19779959     ZHar    T    C        0      0        2 
  23  chr23_19779959   Sample    T    C        0      0        2 
  23  chr23_19788048     AAsi    G    A        0      0        2 
  23  chr23_19788048     AKia    G    A        0      0        2 
  23  chr23_19788048     AOna    G    A        0      0        2 
  23  chr23_19788048     ASom    G    A        0      0        2 
  23  chr23_19788048     HCab    G    A      0.5      1        2 
  23  chr23_19788048     HPrz    G    A        1      2        2 
  23  chr23_19788048     ZBoe    G    A        0      0        2 
  23  chr23_19788048     ZGre    G    A        0      0        2 
  23  chr23_19788048     ZHar    G    A        0      0        2 
  23  chr23_19788048   Sample    G    A        0      0        2 
  23  chr23_19794522     AAsi    G    A        0      0        2 
  23  chr23_19794522     AKia    G    A        0      0        2 
  23  chr23_19794522     AOna    G    A        0      0        2 
  23  chr23_19794522     ASom    G    A        0      0        2 
  23  chr23_19794522     HCab    G    A        1      2        2 
  23  chr23_19794522     HPrz    G    A        1      2        2 
  23  chr23_19794522     ZBoe    G    A        0      0        2 
  23  chr23_19794522     ZGre    G    A        0      0        2 
  23  chr23_19794522     ZHar    G    A        0      0        2 
  23  chr23_19794522   Sample    G    A        0      0        2 
  23  chr23_19795749     AAsi    C    T        0      0        2 
  23  chr23_19795749     AKia    C    T        0      0        2 
  23  chr23_19795749     AOna    C    T        0      0        2 
  23  chr23_19795749     ASom    C    T        0      0        2 
  23  chr23_19795749     HCab    C    T        1      2        2 
  23  chr23_19795749     HPrz    C    T        1      2        2 
  23  chr23_19795749     ZBoe    C    T        0      0        2 
  23  chr23_19795749     ZGre    C    T        0      0        2 
  23  chr23_19795749     ZHar    C    T        0      0        2 
  23  chr23_19795749   Sample    C    T        0      0        2 
  23  chr23_19797181     AAsi    C    T        0      0        2 
  23  chr23_19797181     AKia    C    T        0      0        2 
  23  chr23_19797181     AOna    C    T        0      0        2 
  23  chr23_19797181     ASom    C    T        0      0        2 
  23  chr23_19797181     HCab    C    T        1      2        2 
  23  chr23_19797181     HPrz    C    T        1      2        2 
  23  chr23_19797181     ZBoe    C    T        0      0        2 
  23  chr23_19797181     ZGre    C    T        0      0        2 
  23  chr23_19797181     ZHar    C    T        0      0        2 
  23  chr23_19797181   Sample    C    T        0      0        2 
  23  chr23_19805676     AAsi    G    T        1      2        2 
  23  chr23_19805676     AKia    G    T        0      0        2 
  23  chr23_19805676     AOna    G    T        0      0        2 
  23  chr23_19805676     ASom    G    T        1      2        2 
  23  chr23_19805676     HCab    G    T        0      0        2 
  23  chr23_19805676     HPrz    G    T        0      0        2 
  23  chr23_19805676     ZBoe    G    T        0      0        2 
  23  chr23_19805676     ZGre    G    T        0      0        2 
  23  chr23_19805676     ZHar    G    T        0      0        2 
  23  chr23_19805676   Sample    G    T        1      2        2 
  23  chr23_19806402     AAsi    T    G        0      0        2 
  23  chr23_19806402     AKia    T    G        0      0        2 
  23  chr23_19806402     AOna    T    G      0.5      1        2 
  23  chr23_19806402     ASom    T    G        0      0        2 
  23  chr23_19806402     HCab    T    G        0      0        2 
  23  chr23_19806402     HPrz    T    G        0      0        2 
  23  chr23_19806402     ZBoe    T    G        0      0        2 
  23  chr23_19806402     ZGre    T    G        0      0        2 
  23  chr23_19806402     ZHar    T    G        0      0        2 
  23  chr23_19806402   Sample    T    G        0      0        2 
  23  chr23_19810939     AAsi    T    C        0      0        2 
  23  chr23_19810939     AKia    T    C        0      0        2 
  23  chr23_19810939     AOna    T    C        0      0        2 
  23  chr23_19810939     ASom    T    C        1      2        2 
  23  chr23_19810939     HCab    T    C        0      0        2 
  23  chr23_19810939     HPrz    T    C        0      0        2 
  23  chr23_19810939     ZBoe    T    C        0      0        2 
  23  chr23_19810939     ZGre    T    C        0      0        2 
  23  chr23_19810939     ZHar    T    C        0      0        2 
  23  chr23_19810939   Sample    T    C        0      0        2 
  23  chr23_19816377     AAsi    C    A        0      0        2 
  23  chr23_19816377     AKia    C    A        1      2        2 
  23  chr23_19816377     AOna    C    A        1      2        2 
  23  chr23_19816377     ASom    C    A        0      0        2 
  23  chr23_19816377     HCab    C    A        0      0        2 
  23  chr23_19816377     HPrz    C    A        0      0        2 
  23  chr23_19816377     ZBoe    C    A        0      0        2 
  23  chr23_19816377     ZGre    C    A        0      0        2 
  23  chr23_19816377     ZHar    C    A        0      0        2 
  23  chr23_19816377   Sample    C    A        0      0        2 
  23  chr23_19819627     AAsi    A    G        0      0        2 
  23  chr23_19819627     AKia    A    G        0      0        2 
  23  chr23_19819627     AOna    A    G        0      0        2 
  23  chr23_19819627     ASom    A    G        0      0        2 
  23  chr23_19819627     HCab    A    G        0      0        2 
  23  chr23_19819627     HPrz    A    G        0      0        2 
  23  chr23_19819627     ZBoe    A    G        0      0        2 
  23  chr23_19819627     ZGre    A    G        1      2        2 
  23  chr23_19819627     ZHar    A    G        1      2        2 
  23  chr23_19819627   Sample    A    G        0      0        2 
  23  chr23_19820717     AAsi    A    T        0      0        2 
  23  chr23_19820717     AKia    A    T        0      0        2 
  23  chr23_19820717     AOna    A    T        0      0        2 
  23  chr23_19820717     ASom    A    T        0      0        2 
  23  chr23_19820717     HCab    A    T        0      0        2 
  23  chr23_19820717     HPrz    A    T        0      0        2 
  23  chr23_19820717     ZBoe    A    T        0      0        2 
  23  chr23_19820717     ZGre    A    T        0      0        2 
  23  chr23_19820717     ZHar    A    T        1      2        2 
  23  chr23_19820717   Sample    A    T        0      0        2 
  23  chr23_19824940     AAsi    T    C        0      0        2 
  23  chr23_19824940     AKia    T    C        0      0        2 
  23  chr23_19824940     AOna    T    C        0      0        2 
  23  chr23_19824940     ASom    T    C        0      0        2 
  23  chr23_19824940     HCab    T    C      0.5      1        2 
  23  chr23_19824940     HPrz    T    C      0.5      1        2 
  23  chr23_19824940     ZBoe    T    C        0      0        2 
  23  chr23_19824940     ZGre    T    C        0      0        2 
  23  chr23_19824940     ZHar    T    C        0      0        2 
  23  chr23_19824940   Sample    T    C        0      0        2 
  23  chr23_19834259     AAsi    C    A        0      0        2 
  23  chr23_19834259     AKia    C    A        0      0        2 
  23  chr23_19834259     AOna    C    A        0      0        2 
  23  chr23_19834259     ASom    C    A        0      0        2 
  23  chr23_19834259     HCab    C    A        0      0        2 
  23  chr23_19834259     HPrz    C    A        0      0        2 
  23  chr23_19834259     ZBoe    C    A      0.5      1        2 
  23  chr23_19834259     ZGre    C    A        0      0        2 
  23  chr23_19834259     ZHar    C    A        0      0        2 
  23  chr23_19834259   Sample    C    A        0      0        2 
  23  chr23_19834761     AAsi    T    C        0      0        2 
  23  chr23_19834761     AKia    T    C        0      0        2 
  23  chr23_19834761     AOna    T    C        0      0        2 
  23  chr23_19834761     ASom    T    C        0      0        2 
  23  chr23_19834761     HCab    T    C        1      2        2 
  23  chr23_19834761     HPrz    T    C        1      2        2 
  23  chr23_19834761     ZBoe    T    C        0      0        2 
  23  chr23_19834761     ZGre    T    C        0      0        2 
  23  chr23_19834761     ZHar    T    C        0      0        2 
  23  chr23_19834761   Sample    T    C        0      0        2 
  23  chr23_19837218     AAsi    A    G        0      0        2 
  23  chr23_19837218     AKia    A    G        0      0        2 
  23  chr23_19837218     AOna    A    G        0      0        2 
  23  chr23_19837218     ASom    A    G        0      0        2 
  23  chr23_19837218     HCab    A    G        0      0        2 
  23  chr23_19837218     HPrz    A    G      0.5      1        2 
  23  chr23_19837218     ZBoe    A    G        0      0        2 
  23  chr23_19837218     ZGre    A    G        0      0        2 
  23  chr23_19837218     ZHar    A    G        0      0        2 
  23  chr23_19837218   Sample    A    G        0      0        2 
  23  chr23_19843264     AAsi    T    C        0      0        2 
  23  chr23_19843264     AKia    T    C      0.5      1        2 
  23  chr23_19843264     AOna    T    C        0      0        2 
  23  chr23_19843264     ASom    T    C        0      0        2 
  23  chr23_19843264     HCab    T    C        0      0        2 
  23  chr23_19843264     HPrz    T    C        0      0        2 
  23  chr23_19843264     ZBoe    T    C        0      0        2 
  23  chr23_19843264     ZGre    T    C        0      0        2 
  23  chr23_19843264     ZHar    T    C        0      0        2 
  23  chr23_19843264   Sample    T    C        0      0        2 
  23  chr23_19848190     AAsi    G    A        0      0        2 
  23  chr23_19848190     AKia    G    A        1      2        2 
  23  chr23_19848190     AOna    G    A        1      2        2 
  23  chr23_19848190     ASom    G    A        1      2        2 
  23  chr23_19848190     HCab    G    A        0      0        2 
  23  chr23_19848190     HPrz    G    A        0      0        2 
  23  chr23_19848190     ZBoe    G    A        0      0        2 
  23  chr23_19848190     ZGre    G    A        0      0        2 
  23  chr23_19848190     ZHar    G    A        0      0        2 
  23  chr23_19848190   Sample    G    A        0      0        2 
  23  chr23_19850289     AAsi    A    G        0      0        2 
  23  chr23_19850289     AKia    A    G        0      0        2 
  23  chr23_19850289     AOna    A    G        0      0        2 
  23  chr23_19850289     ASom    A    G        0      0        2 
  23  chr23_19850289     HCab    A    G        1      2        2 
  23  chr23_19850289     HPrz    A    G        1      2        2 
  23  chr23_19850289     ZBoe    A    G        0      0        2 
  23  chr23_19850289     ZGre    A    G        0      0        2 
  23  chr23_19850289     ZHar    A    G        0      0        2 
  23  chr23_19850289   Sample    A    G        0      0        2 
  23  chr23_19854098     AAsi    C    T        0      0        2 
  23  chr23_19854098     AKia    C    T        0      0        2 
  23  chr23_19854098     AOna    C    T        0      0        2 
  23  chr23_19854098     ASom    C    T        0      0        2 
  23  chr23_19854098     HCab    C    T        1      2        2 
  23  chr23_19854098     HPrz    C    T        1      2        2 
  23  chr23_19854098     ZBoe    C    T        0      0        2 
  23  chr23_19854098     ZGre    C    T        0      0        2 
  23  chr23_19854098     ZHar    C    T        0      0        2 
  23  chr23_19854098   Sample    C    T        0      0        2 
  23  chr23_19857385     AAsi    A    G        0      0        2 
  23  chr23_19857385     AKia    A    G        0      0        2 
  23  chr23_19857385     AOna    A    G        0      0        2 
  23  chr23_19857385     ASom    A    G        0      0        2 
  23  chr23_19857385     HCab    A    G        1      2        2 
  23  chr23_19857385     HPrz    A    G        1      2        2 
  23  chr23_19857385     ZBoe    A    G        0      0        2 
  23  chr23_19857385     ZGre    A    G        0      0        2 
  23  chr23_19857385     ZHar    A    G        0      0        2 
  23  chr23_19857385   Sample    A    G        0      0        2 
  23  chr23_19862080     AAsi    A    G        0      0        2 
  23  chr23_19862080     AKia    A    G        0      0        2 
  23  chr23_19862080     AOna    A    G        0      0        2 
  23  chr23_19862080     ASom    A    G        0      0        2 
  23  chr23_19862080     HCab    A    G        1      2        2 
  23  chr23_19862080     HPrz    A    G        1      2        2 
  23  chr23_19862080     ZBoe    A    G        0      0        2 
  23  chr23_19862080     ZGre    A    G        0      0        2 
  23  chr23_19862080     ZHar    A    G        0      0        2 
  23  chr23_19862080   Sample    A    G        0      0        2 
  23  chr23_19869818     AAsi    G    C        0      0        2 
  23  chr23_19869818     AKia    G    C        0      0        2 
  23  chr23_19869818     AOna    G    C        0      0        2 
  23  chr23_19869818     ASom    G    C        0      0        2 
  23  chr23_19869818     HCab    G    C        1      2        2 
  23  chr23_19869818     HPrz    G    C        1      2        2 
  23  chr23_19869818     ZBoe    G    C        0      0        2 
  23  chr23_19869818     ZGre    G    C        0      0        2 
  23  chr23_19869818     ZHar    G    C        0      0        2 
  23  chr23_19869818   Sample    G    C        0      0        2 
  23  chr23_19875864     AAsi    C    T        0      0        2 
  23  chr23_19875864     AKia    C    T        0      0        2 
  23  chr23_19875864     AOna    C    T        0      0        2 
  23  chr23_19875864     ASom    C    T        0      0        2 
  23  chr23_19875864     HCab    C    T        1      2        2 
  23  chr23_19875864     HPrz    C    T        1      2        2 
  23  chr23_19875864     ZBoe    C    T        0      0        2 
  23  chr23_19875864     ZGre    C    T        0      0        2 
  23  chr23_19875864     ZHar    C    T        0      0        2 
  23  chr23_19875864   Sample    C    T        0      0        2 
  23  chr23_19879653     AAsi    T    A        0      0        2 
  23  chr23_19879653     AKia    T    A        1      2        2 
  23  chr23_19879653     AOna    T    A        1      2        2 
  23  chr23_19879653     ASom    T    A        0      0        2 
  23  chr23_19879653     HCab    T    A        0      0        2 
  23  chr23_19879653     HPrz    T    A        0      0        2 
  23  chr23_19879653     ZBoe    T    A        0      0        2 
  23  chr23_19879653     ZGre    T    A        0      0        2 
  23  chr23_19879653     ZHar    T    A        0      0        2 
  23  chr23_19879653   Sample    T    A        0      0        2 
  23  chr23_19879878     AAsi    C    A        0      0        2 
  23  chr23_19879878     AKia    C    A        0      0        2 
  23  chr23_19879878     AOna    C    A        0      0        2 
  23  chr23_19879878     ASom    C    A        0      0        2 
  23  chr23_19879878     HCab    C    A        0      0        2 
  23  chr23_19879878     HPrz    C    A        0      0        2 
  23  chr23_19879878     ZBoe    C    A        0      0        2 
  23  chr23_19879878     ZGre    C    A        1      2        2 
  23  chr23_19879878     ZHar    C    A        0      0        2 
  23  chr23_19879878   Sample    C    A        0      0        2 
  23  chr23_19881160     AAsi    T    C        1      2        2 
  23  chr23_19881160     AKia    T    C        0      0        2 
  23  chr23_19881160     AOna    T    C        0      0        2 
  23  chr23_19881160     ASom    T    C        1      2        2 
  23  chr23_19881160     HCab    T    C        0      0        2 
  23  chr23_19881160     HPrz    T    C        0      0        2 
  23  chr23_19881160     ZBoe    T    C        0      0        2 
  23  chr23_19881160     ZGre    T    C        0      0        2 
  23  chr23_19881160     ZHar    T    C        0      0        2 
  23  chr23_19881160   Sample    T    C        1      2        2 
  23  chr23_19885188     AAsi    G    A        0      0        2 
  23  chr23_19885188     AKia    G    A        0      0        2 
  23  chr23_19885188     AOna    G    A        0      0        2 
  23  chr23_19885188     ASom    G    A        0      0        2 
  23  chr23_19885188     HCab    G    A        0      0        2 
  23  chr23_19885188     HPrz    G    A      0.5      1        2 
  23  chr23_19885188     ZBoe    G    A        0      0        2 
  23  chr23_19885188     ZGre    G    A        0      0        2 
  23  chr23_19885188     ZHar    G    A        0      0        2 
  23  chr23_19885188   Sample    G    A        0      0        2 
  23  chr23_19899238     AAsi    G    A        0      0        2 
  23  chr23_19899238     AKia    G    A        0      0        2 
  23  chr23_19899238     AOna    G    A        0      0        2 
  23  chr23_19899238     ASom    G    A      0.5      1        2 
  23  chr23_19899238     HCab    G    A        0      0        2 
  23  chr23_19899238     HPrz    G    A        0      0        2 
  23  chr23_19899238     ZBoe    G    A        0      0        2 
  23  chr23_19899238     ZGre    G    A        0      0        2 
  23  chr23_19899238     ZHar    G    A        0      0        2 
  23  chr23_19899238   Sample    G    A        0      0        2 
  23  chr23_19900697     AAsi    T    C        0      0        2 
  23  chr23_19900697     AKia    T    C        0      0        2 
  23  chr23_19900697     AOna    T    C      0.5      1        2 
  23  chr23_19900697     ASom    T    C        0      0        2 
  23  chr23_19900697     HCab    T    C        0      0        2 
  23  chr23_19900697     HPrz    T    C        0      0        2 
  23  chr23_19900697     ZBoe    T    C        0      0        2 
  23  chr23_19900697     ZGre    T    C        0      0        2 
  23  chr23_19900697     ZHar    T    C        0      0        2 
  23  chr23_19900697   Sample    T    C        0      0        2 
  23  chr23_19902801     AAsi    T    C        0      0        2 
  23  chr23_19902801     AKia    T    C        0      0        2 
  23  chr23_19902801     AOna    T    C        0      0        2 
  23  chr23_19902801     ASom    T    C        0      0        2 
  23  chr23_19902801     HCab    T    C        0      0        2 
  23  chr23_19902801     HPrz    T    C        0      0        2 
  23  chr23_19902801     ZBoe    T    C        1      2        2 
  23  chr23_19902801     ZGre    T    C        0      0        2 
  23  chr23_19902801     ZHar    T    C        0      0        2 
  23  chr23_19902801   Sample    T    C        0      0        2 
  23  chr23_19911663     AAsi    G    C        0      0        2 
  23  chr23_19911663     AKia    G    C        0      0        2 
  23  chr23_19911663     AOna    G    C        0      0        2 
  23  chr23_19911663     ASom    G    C        0      0        2 
  23  chr23_19911663     HCab    G    C        1      2        2 
  23  chr23_19911663     HPrz    G    C        1      2        2 
  23  chr23_19911663     ZBoe    G    C        0      0        2 
  23  chr23_19911663     ZGre    G    C        0      0        2 
  23  chr23_19911663     ZHar    G    C        0      0        2 
  23  chr23_19911663   Sample    G    C        0      0        2 
  23  chr23_19917457     AAsi    C    T        0      0        2 
  23  chr23_19917457     AKia    C    T        0      0        2 
  23  chr23_19917457     AOna    C    T        0      0        2 
  23  chr23_19917457     ASom    C    T        1      2        2 
  23  chr23_19917457     HCab    C    T        0      0        2 
  23  chr23_19917457     HPrz    C    T        0      0        2 
  23  chr23_19917457     ZBoe    C    T        0      0        2 
  23  chr23_19917457     ZGre    C    T        0      0        2 
  23  chr23_19917457     ZHar    C    T        0      0        2 
  23  chr23_19917457   Sample    C    T        0      0        2 
  23  chr23_19919106     AAsi    G    A        0      0        2 
  23  chr23_19919106     AKia    G    A      0.5      1        2 
  23  chr23_19919106     AOna    G    A        0      0        2 
  23  chr23_19919106     ASom    G    A        0      0        2 
  23  chr23_19919106     HCab    G    A        0      0        2 
  23  chr23_19919106     HPrz    G    A        0      0        2 
  23  chr23_19919106     ZBoe    G    A        0      0        2 
  23  chr23_19919106     ZGre    G    A        0      0        2 
  23  chr23_19919106     ZHar    G    A        0      0        2 
  23  chr23_19919106   Sample    G    A        0      0        2 
  23  chr23_19919731     AAsi    A    G        0      0        2 
  23  chr23_19919731     AKia    A    G        0      0        2 
  23  chr23_19919731     AOna    A    G        0      0        2 
  23  chr23_19919731     ASom    A    G        1      2        2 
  23  chr23_19919731     HCab    A    G        0      0        2 
  23  chr23_19919731     HPrz    A    G        0      0        2 
  23  chr23_19919731     ZBoe    A    G        0      0        2 
  23  chr23_19919731     ZGre    A    G        0      0        2 
  23  chr23_19919731     ZHar    A    G        0      0        2 
  23  chr23_19919731   Sample    A    G        0      0        2 
  23  chr23_19942104     AAsi    G    A        1      2        2 
  23  chr23_19942104     AKia    G    A        0      0        2 
  23  chr23_19942104     AOna    G    A        0      0        2 
  23  chr23_19942104     ASom    G    A        1      2        2 
  23  chr23_19942104     HCab    G    A        0      0        2 
  23  chr23_19942104     HPrz    G    A        0      0        2 
  23  chr23_19942104     ZBoe    G    A        0      0        2 
  23  chr23_19942104     ZGre    G    A        0      0        2 
  23  chr23_19942104     ZHar    G    A        0      0        2 
  23  chr23_19942104   Sample    G    A        1      2        2 
  23  chr23_19957202     AAsi    C    A        0      0        2 
  23  chr23_19957202     AKia    C    A        0      0        2 
  23  chr23_19957202     AOna    C    A        0      0        2 
  23  chr23_19957202     ASom    C    A        0      0        2 
  23  chr23_19957202     HCab    C    A        1      2        2 
  23  chr23_19957202     HPrz    C    A        1      2        2 
  23  chr23_19957202     ZBoe    C    A        0      0        2 
  23  chr23_19957202     ZGre    C    A        0      0        2 
  23  chr23_19957202     ZHar    C    A        0      0        2 
  23  chr23_19957202   Sample    C    A        0      0        2 
  23  chr23_19964219     AAsi    C    A        0      0        2 
  23  chr23_19964219     AKia    C    A        0      0        2 
  23  chr23_19964219     AOna    C    A        0      0        2 
  23  chr23_19964219     ASom    C    A        0      0        2 
  23  chr23_19964219     HCab    C    A        0      0        2 
  23  chr23_19964219     HPrz    C    A        0      0        2 
  23  chr23_19964219     ZBoe    C    A        1      2        2 
  23  chr23_19964219     ZGre    C    A        1      2        2 
  23  chr23_19964219     ZHar    C    A        1      2        2 
  23  chr23_19964219   Sample    C    A        0      0        2 
  23  chr23_19965312     AAsi    C    A        0      0        2 
  23  chr23_19965312     AKia    C    A        0      0        2 
  23  chr23_19965312     AOna    C    A        0      0        2 
  23  chr23_19965312     ASom    C    A        0      0        2 
  23  chr23_19965312     HCab    C    A        0      0        2 
  23  chr23_19965312     HPrz    C    A        0      0        2 
  23  chr23_19965312     ZBoe    C    A        0      0        2 
  23  chr23_19965312     ZGre    C    A      0.5      1        2 
  23  chr23_19965312     ZHar    C    A        0      0        2 
  23  chr23_19965312   Sample    C    A        0      0        2 
  23  chr23_19973896     AAsi    G    A        0      0        2 
  23  chr23_19973896     AKia    G    A        0      0        2 
  23  chr23_19973896     AOna    G    A        1      2        2 
  23  chr23_19973896     ASom    G    A        0      0        2 
  23  chr23_19973896     HCab    G    A        0      0        2 
  23  chr23_19973896     HPrz    G    A        0      0        2 
  23  chr23_19973896     ZBoe    G    A        0      0        2 
  23  chr23_19973896     ZGre    G    A        0      0        2 
  23  chr23_19973896     ZHar    G    A        0      0        2 
  23  chr23_19973896   Sample    G    A        0      0        2 
  23  chr23_19989433     AAsi    A    T        0      0        2 
  23  chr23_19989433     AKia    A    T        0      0        2 
  23  chr23_19989433     AOna    A    T        0      0        2 
  23  chr23_19989433     ASom    A    T        0      0        2 
  23  chr23_19989433     HCab    A    T      0.5      1        2 
  23  chr23_19989433     HPrz    A    T      0.5      1        2 
  23  chr23_19989433     ZBoe    A    T        0      0        2 
  23  chr23_19989433     ZGre    A    T        0      0        2 
  23  chr23_19989433     ZHar    A    T        0      0        2 
  23  chr23_19989433   Sample    A    T        0      0        2 
  23  chr23_19992677     AAsi    A    G        0      0        2 
  23  chr23_19992677     AKia    A    G        0      0        2 
  23  chr23_19992677     AOna    A    G        0      0        2 
  23  chr23_19992677     ASom    A    G        0      0        2 
  23  chr23_19992677     HCab    A    G      0.5      1        2 
  23  chr23_19992677     HPrz    A    G      0.5      1        2 
  23  chr23_19992677     ZBoe    A    G        0      0        2 
  23  chr23_19992677     ZGre    A    G        0      0        2 
  23  chr23_19992677     ZHar    A    G        0      0        2 
  23  chr23_19992677   Sample    A    G        0      0        2 
  23  chr23_19993853     AAsi    C    G        0      0        2 
  23  chr23_19993853     AKia    C    G        0      0        2 
  23  chr23_19993853     AOna    C    G        0      0        2 
  23  chr23_19993853     ASom    C    G        0      0        2 
  23  chr23_19993853     HCab    C    G        1      2        2 
  23  chr23_19993853     HPrz    C    G        1      2        2 
  23  chr23_19993853     ZBoe    C    G        0      0        2 
  23  chr23_19993853     ZGre    C    G        0      0        2 
  23  chr23_19993853     ZHar    C    G        0      0        2 
  23  chr23_19993853   Sample    C    G        0      0        2 
  23  chr23_19998623     AAsi    T    C        0      0        2 
  23  chr23_19998623     AKia    T    C        0      0        2 
  23  chr23_19998623     AOna    T    C        0      0        2 
  23  chr23_19998623     ASom    T    C        0      0        2 
  23  chr23_19998623     HCab    T    C      0.5      1        2 
  23  chr23_19998623     HPrz    T    C        0      0        2 
  23  chr23_19998623     ZBoe    T    C        0      0        2 
  23  chr23_19998623     ZGre    T    C        0      0        2 
  23  chr23_19998623     ZHar    T    C        0      0        2 
  23  chr23_19998623   Sample    T    C        0      0        2 
  23  chr23_20001165     AAsi    G    A      0.5      1        2 
  23  chr23_20001165     AKia    G    A        0      0        2 
  23  chr23_20001165     AOna    G    A        0      0        2 
  23  chr23_20001165     ASom    G    A        0      0        2 
  23  chr23_20001165     HCab    G    A        0      0        2 
  23  chr23_20001165     HPrz    G    A        0      0        2 
  23  chr23_20001165     ZBoe    G    A        0      0        2 
  23  chr23_20001165     ZGre    G    A        0      0        2 
  23  chr23_20001165     ZHar    G    A        0      0        2 
  23  chr23_20001165   Sample    G    A        0      0        2 
  23  chr23_20005123     AAsi    A    G        0      0        2 
  23  chr23_20005123     AKia    A    G        0      0        2 
  23  chr23_20005123     AOna    A    G        0      0        2 
  23  chr23_20005123     ASom    A    G        0      0        2 
  23  chr23_20005123     HCab    A    G        0      0        2 
  23  chr23_20005123     HPrz    A    G        0      0        2 
  23  chr23_20005123     ZBoe    A    G      0.5      1        2 
  23  chr23_20005123     ZGre    A    G        0      0        2 
  23  chr23_20005123     ZHar    A    G        0      0        2 
  23  chr23_20005123   Sample    A    G        0      0        2 
  23  chr23_20005165     AAsi    T    C        0      0        2 
  23  chr23_20005165     AKia    T    C      0.5      1        2 
  23  chr23_20005165     AOna    T    C        0      0        2 
  23  chr23_20005165     ASom    T    C        0      0        2 
  23  chr23_20005165     HCab    T    C        0      0        2 
  23  chr23_20005165     HPrz    T    C        0      0        2 
  23  chr23_20005165     ZBoe    T    C        0      0        2 
  23  chr23_20005165     ZGre    T    C        0      0        2 
  23  chr23_20005165     ZHar    T    C        0      0        2 
  23  chr23_20005165   Sample    T    C        0      0        2 
  23  chr23_20010241     AAsi    T    C        0      0        2 
  23  chr23_20010241     AKia    T    C        0      0        2 
  23  chr23_20010241     AOna    T    C      0.5      1        2 
  23  chr23_20010241     ASom    T    C        0      0        2 
  23  chr23_20010241     HCab    T    C        0      0        2 
  23  chr23_20010241     HPrz    T    C        0      0        2 
  23  chr23_20010241     ZBoe    T    C        0      0        2 
  23  chr23_20010241     ZGre    T    C        0      0        2 
  23  chr23_20010241     ZHar    T    C        0      0        2 
  23  chr23_20010241   Sample    T    C        0      0        2 
  23  chr23_20011021     AAsi    A    C        0      0        2 
  23  chr23_20011021     AKia    A    C        0      0        2 
  23  chr23_20011021     AOna    A    C        0      0        2 
  23  chr23_20011021     ASom    A    C        0      0        2 
  23  chr23_20011021     HCab    A    C        1      2        2 
  23  chr23_20011021     HPrz    A    C        1      2        2 
  23  chr23_20011021     ZBoe    A    C        0      0        2 
  23  chr23_20011021     ZGre    A    C        0      0        2 
  23  chr23_20011021     ZHar    A    C        0      0        2 
  23  chr23_20011021   Sample    A    C        0      0        2 
  23  chr23_20018274     AAsi    A    G        0      0        2 
  23  chr23_20018274     AKia    A    G        0      0        2 
  23  chr23_20018274     AOna    A    G        0      0        2 
  23  chr23_20018274     ASom    A    G        0      0        2 
  23  chr23_20018274     HCab    A    G        0      0        2 
  23  chr23_20018274     HPrz    A    G      0.5      1        2 
  23  chr23_20018274     ZBoe    A    G        0      0        2 
  23  chr23_20018274     ZGre    A    G        0      0        2 
  23  chr23_20018274     ZHar    A    G        0      0        2 
  23  chr23_20018274   Sample    A    G        0      0        2 
  23  chr23_20022379     AAsi    A    T        0      0        2 
  23  chr23_20022379     AKia    A    T        0      0        2 
  23  chr23_20022379     AOna    A    T        0      0        2 
  23  chr23_20022379     ASom    A    T        0      0        2 
  23  chr23_20022379     HCab    A    T      0.5      1        2 
  23  chr23_20022379     HPrz    A    T        1      2        2 
  23  chr23_20022379     ZBoe    A    T        0      0        2 
  23  chr23_20022379     ZGre    A    T        0      0        2 
  23  chr23_20022379     ZHar    A    T        0      0        2 
  23  chr23_20022379   Sample    A    T        0      0        2 
  23  chr23_20022879     AAsi    A    T        0      0        2 
  23  chr23_20022879     AKia    A    T        0      0        2 
  23  chr23_20022879     AOna    A    T        0      0        2 
  23  chr23_20022879     ASom    A    T        0      0        2 
  23  chr23_20022879     HCab    A    T        0      0        2 
  23  chr23_20022879     HPrz    A    T        0      0        2 
  23  chr23_20022879     ZBoe    A    T      0.5      1        2 
  23  chr23_20022879     ZGre    A    T        0      0        2 
  23  chr23_20022879     ZHar    A    T        0      0        2 
  23  chr23_20022879   Sample    A    T        0      0        2 
  23  chr23_20028231     AAsi    G    A        0      0        2 
  23  chr23_20028231     AKia    G    A        0      0        2 
  23  chr23_20028231     AOna    G    A        0      0        2 
  23  chr23_20028231     ASom    G    A        0      0        2 
  23  chr23_20028231     HCab    G    A        1      2        2 
  23  chr23_20028231     HPrz    G    A        1      2        2 
  23  chr23_20028231     ZBoe    G    A        0      0        2 
  23  chr23_20028231     ZGre    G    A        0      0        2 
  23  chr23_20028231     ZHar    G    A        0      0        2 
  23  chr23_20028231   Sample    G    A        0      0        2 
  23  chr23_20028282     AAsi    A    C        0      0        2 
  23  chr23_20028282     AKia    A    C        0      0        2 
  23  chr23_20028282     AOna    A    C        0      0        2 
  23  chr23_20028282     ASom    A    C        0      0        2 
  23  chr23_20028282     HCab    A    C        0      0        2 
  23  chr23_20028282     HPrz    A    C        0      0        2 
  23  chr23_20028282     ZBoe    A    C      0.5      1        2 
  23  chr23_20028282     ZGre    A    C        0      0        2 
  23  chr23_20028282     ZHar    A    C        0      0        2 
  23  chr23_20028282   Sample    A    C        0      0        2 
  23  chr23_20035028     AAsi    G    C        0      0        2 
  23  chr23_20035028     AKia    G    C        0      0        2 
  23  chr23_20035028     AOna    G    C        0      0        2 
  23  chr23_20035028     ASom    G    C        0      0        2 
  23  chr23_20035028     HCab    G    C        0      0        2 
  23  chr23_20035028     HPrz    G    C        0      0        2 
  23  chr23_20035028     ZBoe    G    C        0      0        2 
  23  chr23_20035028     ZGre    G    C        0      0        2 
  23  chr23_20035028     ZHar    G    C      0.5      1        2 
  23  chr23_20035028   Sample    G    C        0      0        2 
  23  chr23_20036054     AAsi    A    C        0      0        2 
  23  chr23_20036054     AKia    A    C        0      0        2 
  23  chr23_20036054     AOna    A    C        0      0        2 
  23  chr23_20036054     ASom    A    C        0      0        2 
  23  chr23_20036054     HCab    A    C        1      2        2 
  23  chr23_20036054     HPrz    A    C        1      2        2 
  23  chr23_20036054     ZBoe    A    C        0      0        2 
  23  chr23_20036054     ZGre    A    C        0      0        2 
  23  chr23_20036054     ZHar    A    C        0      0        2 
  23  chr23_20036054   Sample    A    C        0      0        2 
  23  chr23_20042378     AAsi    G    A        0      0        2 
  23  chr23_20042378     AKia    G    A        0      0        2 
  23  chr23_20042378     AOna    G    A        0      0        2 
  23  chr23_20042378     ASom    G    A        1      2        2 
  23  chr23_20042378     HCab    G    A        0      0        2 
  23  chr23_20042378     HPrz    G    A        0      0        2 
  23  chr23_20042378     ZBoe    G    A        0      0        2 
  23  chr23_20042378     ZGre    G    A        0      0        2 
  23  chr23_20042378     ZHar    G    A        0      0        2 
  23  chr23_20042378   Sample    G    A        0      0        2 
  23  chr23_20043477     AAsi    T    C        0      0        2 
  23  chr23_20043477     AKia    T    C        0      0        2 
  23  chr23_20043477     AOna    T    C      0.5      1        2 
  23  chr23_20043477     ASom    T    C        0      0        2 
  23  chr23_20043477     HCab    T    C        0      0        2 
  23  chr23_20043477     HPrz    T    C        0      0        2 
  23  chr23_20043477     ZBoe    T    C        0      0        2 
  23  chr23_20043477     ZGre    T    C        0      0        2 
  23  chr23_20043477     ZHar    T    C        0      0        2 
  23  chr23_20043477   Sample    T    C        0      0        2 
  23  chr23_20047202     AAsi    G    T        0      0        2 
  23  chr23_20047202     AKia    G    T        0      0        2 
  23  chr23_20047202     AOna    G    T        0      0        2 
  23  chr23_20047202     ASom    G    T        0      0        2 
  23  chr23_20047202     HCab    G    T        0      0        2 
  23  chr23_20047202     HPrz    G    T        0      0        2 
  23  chr23_20047202     ZBoe    G    T        0      0        2 
  23  chr23_20047202     ZGre    G    T        0      0        2 
  23  chr23_20047202     ZHar    G    T      0.5      1        2 
  23  chr23_20047202   Sample    G    T        0      0        2 
  23  chr23_20050328     AAsi    A    G        0      0        2 
  23  chr23_20050328     AKia    A    G        0      0        2 
  23  chr23_20050328     AOna    A    G        0      0        2 
  23  chr23_20050328     ASom    A    G        0      0        2 
  23  chr23_20050328     HCab    A    G        1      2        2 
  23  chr23_20050328     HPrz    A    G        1      2        2 
  23  chr23_20050328     ZBoe    A    G        0      0        2 
  23  chr23_20050328     ZGre    A    G        0      0        2 
  23  chr23_20050328     ZHar    A    G        0      0        2 
  23  chr23_20050328   Sample    A    G        0      0        2 
  23  chr23_20053975     AAsi    C    T        0      0        2 
  23  chr23_20053975     AKia    C    T        0      0        2 
  23  chr23_20053975     AOna    C    T        0      0        2 
  23  chr23_20053975     ASom    C    T        0      0        2 
  23  chr23_20053975     HCab    C    T        0      0        2 
  23  chr23_20053975     HPrz    C    T        0      0        2 
  23  chr23_20053975     ZBoe    C    T        0      0        2 
  23  chr23_20053975     ZGre    C    T        0      0        2 
  23  chr23_20053975     ZHar    C    T      0.5      1        2 
  23  chr23_20053975   Sample    C    T        0      0        2 
  23  chr23_20056705     AAsi    C    T        0      0        2 
  23  chr23_20056705     AKia    C    T        0      0        2 
  23  chr23_20056705     AOna    C    T        0      0        2 
  23  chr23_20056705     ASom    C    T        0      0        2 
  23  chr23_20056705     HCab    C    T        1      2        2 
  23  chr23_20056705     HPrz    C    T        1      2        2 
  23  chr23_20056705     ZBoe    C    T        0      0        2 
  23  chr23_20056705     ZGre    C    T        0      0        2 
  23  chr23_20056705     ZHar    C    T        0      0        2 
  23  chr23_20056705   Sample    C    T        0      0        2 
  23  chr23_20058019     AAsi    T    C        0      0        2 
  23  chr23_20058019     AKia    T    C        1      2        2 
  23  chr23_20058019     AOna    T    C        0      0        2 
  23  chr23_20058019     ASom    T    C        0      0        2 
  23  chr23_20058019     HCab    T    C        0      0        2 
  23  chr23_20058019     HPrz    T    C        0      0        2 
  23  chr23_20058019     ZBoe    T    C        0      0        2 
  23  chr23_20058019     ZGre    T    C        0      0        2 
  23  chr23_20058019     ZHar    T    C        0      0        2 
  23  chr23_20058019   Sample    T    C        0      0        2 
  23  chr23_20062939     AAsi    C    T        0      0        2 
  23  chr23_20062939     AKia    C    T      0.5      1        2 
  23  chr23_20062939     AOna    C    T        0      0        2 
  23  chr23_20062939     ASom    C    T        0      0        2 
  23  chr23_20062939     HCab    C    T        0      0        2 
  23  chr23_20062939     HPrz    C    T        0      0        2 
  23  chr23_20062939     ZBoe    C    T        0      0        2 
  23  chr23_20062939     ZGre    C    T        0      0        2 
  23  chr23_20062939     ZHar    C    T        0      0        2 
  23  chr23_20062939   Sample    C    T        0      0        2 
  23  chr23_20065735     AAsi    G    C        0      0        2 
  23  chr23_20065735     AKia    G    C      0.5      1        2 
  23  chr23_20065735     AOna    G    C      0.5      1        2 
  23  chr23_20065735     ASom    G    C        0      0        2 
  23  chr23_20065735     HCab    G    C        0      0        2 
  23  chr23_20065735     HPrz    G    C        0      0        2 
  23  chr23_20065735     ZBoe    G    C        0      0        2 
  23  chr23_20065735     ZGre    G    C        0      0        2 
  23  chr23_20065735     ZHar    G    C        0      0        2 
  23  chr23_20065735   Sample    G    C        0      0        2 
  23  chr23_20075717     AAsi    A    G        1      2        2 
  23  chr23_20075717     AKia    A    G        0      0        2 
  23  chr23_20075717     AOna    A    G      0.5      1        2 
  23  chr23_20075717     ASom    A    G        1      2        2 
  23  chr23_20075717     HCab    A    G        0      0        2 
  23  chr23_20075717     HPrz    A    G        0      0        2 
  23  chr23_20075717     ZBoe    A    G        0      0        2 
  23  chr23_20075717     ZGre    A    G        0      0        2 
  23  chr23_20075717     ZHar    A    G        0      0        2 
  23  chr23_20075717   Sample    A    G        1      2        2 
  23  chr23_20076911     AAsi    C    G        0      0        2 
  23  chr23_20076911     AKia    C    G        0      0        2 
  23  chr23_20076911     AOna    C    G        0      0        2 
  23  chr23_20076911     ASom    C    G        0      0        2 
  23  chr23_20076911     HCab    C    G        0      0        2 
  23  chr23_20076911     HPrz    C    G        0      0        2 
  23  chr23_20076911     ZBoe    C    G        0      0        2 
  23  chr23_20076911     ZGre    C    G        1      2        2 
  23  chr23_20076911     ZHar    C    G        0      0        2 
  23  chr23_20076911   Sample    C    G        0      0        2 
  23  chr23_20084809     AAsi    A    G        0      0        2 
  23  chr23_20084809     AKia    A    G        0      0        2 
  23  chr23_20084809     AOna    A    G        0      0        2 
  23  chr23_20084809     ASom    A    G        0      0        2 
  23  chr23_20084809     HCab    A    G      0.5      1        2 
  23  chr23_20084809     HPrz    A    G        1      2        2 
  23  chr23_20084809     ZBoe    A    G        0      0        2 
  23  chr23_20084809     ZGre    A    G        0      0        2 
  23  chr23_20084809     ZHar    A    G        0      0        2 
  23  chr23_20084809   Sample    A    G        1      2        2 
  23  chr23_20101409     AAsi    T    C        0      0        2 
  23  chr23_20101409     AKia    T    C        1      2        2 
  23  chr23_20101409     AOna    T    C        0      0        2 
  23  chr23_20101409     ASom    T    C        0      0        2 
  23  chr23_20101409     HCab    T    C        0      0        2 
  23  chr23_20101409     HPrz    T    C        0      0        2 
  23  chr23_20101409     ZBoe    T    C        0      0        2 
  23  chr23_20101409     ZGre    T    C        0      0        2 
  23  chr23_20101409     ZHar    T    C        0      0        2 
  23  chr23_20101409   Sample    T    C        0      0        2 
  23  chr23_20107346     AAsi    A    G        0      0        2 
  23  chr23_20107346     AKia    A    G        0      0        2 
  23  chr23_20107346     AOna    A    G        0      0        2 
  23  chr23_20107346     ASom    A    G        0      0        2 
  23  chr23_20107346     HCab    A    G        1      2        2 
  23  chr23_20107346     HPrz    A    G        1      2        2 
  23  chr23_20107346     ZBoe    A    G        0      0        2 
  23  chr23_20107346     ZGre    A    G        0      0        2 
  23  chr23_20107346     ZHar    A    G        0      0        2 
  23  chr23_20107346   Sample    A    G        0      0        2 
  23  chr23_20113965     AAsi    G    C        0      0        2 
  23  chr23_20113965     AKia    G    C        0      0        2 
  23  chr23_20113965     AOna    G    C        0      0        2 
  23  chr23_20113965     ASom    G    C        0      0        2 
  23  chr23_20113965     HCab    G    C        1      2        2 
  23  chr23_20113965     HPrz    G    C        1      2        2 
  23  chr23_20113965     ZBoe    G    C        0      0        2 
  23  chr23_20113965     ZGre    G    C        0      0        2 
  23  chr23_20113965     ZHar    G    C        0      0        2 
  23  chr23_20113965   Sample    G    C        0      0        2 
  23  chr23_20117037     AAsi    A    G        0      0        2 
  23  chr23_20117037     AKia    A    G        0      0        2 
  23  chr23_20117037     AOna    A    G        1      2        2 
  23  chr23_20117037     ASom    A    G        0      0        2 
  23  chr23_20117037     HCab    A    G      0.5      1        2 
  23  chr23_20117037     HPrz    A    G        0      0        2 
  23  chr23_20117037     ZBoe    A    G        0      0        2 
  23  chr23_20117037     ZGre    A    G        0      0        2 
  23  chr23_20117037     ZHar    A    G        0      0        2 
  23  chr23_20117037   Sample    A    G        0      0        2 
  23  chr23_20117571     AAsi    G    T        0      0        2 
  23  chr23_20117571     AKia    G    T        0      0        2 
  23  chr23_20117571     AOna    G    T        1      2        2 
  23  chr23_20117571     ASom    G    T        0      0        2 
  23  chr23_20117571     HCab    G    T        0      0        2 
  23  chr23_20117571     HPrz    G    T        0      0        2 
  23  chr23_20117571     ZBoe    G    T        0      0        2 
  23  chr23_20117571     ZGre    G    T        0      0        2 
  23  chr23_20117571     ZHar    G    T        0      0        2 
  23  chr23_20117571   Sample    G    T        0      0        2 
  23  chr23_20125320     AAsi    A    G        0      0        2 
  23  chr23_20125320     AKia    A    G        0      0        2 
  23  chr23_20125320     AOna    A    G        0      0        2 
  23  chr23_20125320     ASom    A    G        0      0        2 
  23  chr23_20125320     HCab    A    G      0.5      1        2 
  23  chr23_20125320     HPrz    A    G        0      0        2 
  23  chr23_20125320     ZBoe    A    G        0      0        2 
  23  chr23_20125320     ZGre    A    G        0      0        2 
  23  chr23_20125320     ZHar    A    G        0      0        2 
  23  chr23_20125320   Sample    A    G        0      0        2 
  23  chr23_20146201     AAsi    G    A      0.5      1        2 
  23  chr23_20146201     AKia    G    A        0      0        2 
  23  chr23_20146201     AOna    G    A        0      0        2 
  23  chr23_20146201     ASom    G    A        0      0        2 
  23  chr23_20146201     HCab    G    A        0      0        2 
  23  chr23_20146201     HPrz    G    A        0      0        2 
  23  chr23_20146201     ZBoe    G    A        0      0        2 
  23  chr23_20146201     ZGre    G    A        0      0        2 
  23  chr23_20146201     ZHar    G    A        0      0        2 
  23  chr23_20146201   Sample    G    A        1      2        2 
  23  chr23_20147417     AAsi    T    A        0      0        2 
  23  chr23_20147417     AKia    T    A      0.5      1        2 
  23  chr23_20147417     AOna    T    A      0.5      1        2 
  23  chr23_20147417     ASom    T    A        0      0        2 
  23  chr23_20147417     HCab    T    A        1      2        2 
  23  chr23_20147417     HPrz    T    A        1      2        2 
  23  chr23_20147417     ZBoe    T    A        0      0        2 
  23  chr23_20147417     ZGre    T    A        0      0        2 
  23  chr23_20147417     ZHar    T    A        0      0        2 
  23  chr23_20147417   Sample    T    A        0      0        2 
  23  chr23_20150984     AAsi    T    C        0      0        2 
  23  chr23_20150984     AKia    T    C        0      0        2 
  23  chr23_20150984     AOna    T    C        0      0        2 
  23  chr23_20150984     ASom    T    C        0      0        2 
  23  chr23_20150984     HCab    T    C        0      0        2 
  23  chr23_20150984     HPrz    T    C        0      0        2 
  23  chr23_20150984     ZBoe    T    C        0      0        2 
  23  chr23_20150984     ZGre    T    C      0.5      1        2 
  23  chr23_20150984     ZHar    T    C        0      0        2 
  23  chr23_20150984   Sample    T    C        0      0        2 
  23  chr23_20152887     AAsi    C    A        0      0        2 
  23  chr23_20152887     AKia    C    A      0.5      1        2 
  23  chr23_20152887     AOna    C    A      0.5      1        2 
  23  chr23_20152887     ASom    C    A        0      0        2 
  23  chr23_20152887     HCab    C    A        0      0        2 
  23  chr23_20152887     HPrz    C    A        0      0        2 
  23  chr23_20152887     ZBoe    C    A        0      0        2 
  23  chr23_20152887     ZGre    C    A        0      0        2 
  23  chr23_20152887     ZHar    C    A        0      0        2 
  23  chr23_20152887   Sample    C    A        0      0        2 
  23  chr23_20162141     AAsi    A    G        0      0        2 
  23  chr23_20162141     AKia    A    G        0      0        2 
  23  chr23_20162141     AOna    A    G        0      0        2 
  23  chr23_20162141     ASom    A    G        0      0        2 
  23  chr23_20162141     HCab    A    G        1      2        2 
  23  chr23_20162141     HPrz    A    G        1      2        2 
  23  chr23_20162141     ZBoe    A    G        0      0        2 
  23  chr23_20162141     ZGre    A    G        0      0        2 
  23  chr23_20162141     ZHar    A    G        0      0        2 
  23  chr23_20162141   Sample    A    G        0      0        2 
  23  chr23_20162364     AAsi    A    G        0      0        2 
  23  chr23_20162364     AKia    A    G        1      2        2 
  23  chr23_20162364     AOna    A    G      0.5      1        2 
  23  chr23_20162364     ASom    A    G        0      0        2 
  23  chr23_20162364     HCab    A    G        0      0        2 
  23  chr23_20162364     HPrz    A    G        0      0        2 
  23  chr23_20162364     ZBoe    A    G        0      0        2 
  23  chr23_20162364     ZGre    A    G        0      0        2 
  23  chr23_20162364     ZHar    A    G        0      0        2 
  23  chr23_20162364   Sample    A    G        0      0        2 
  23  chr23_20166324     AAsi    G    A        0      0        2 
  23  chr23_20166324     AKia    G    A        0      0        2 
  23  chr23_20166324     AOna    G    A        0      0        2 
  23  chr23_20166324     ASom    G    A        0      0        2 
  23  chr23_20166324     HCab    G    A        0      0        2 
  23  chr23_20166324     HPrz    G    A        0      0        2 
  23  chr23_20166324     ZBoe    G    A      0.5      1        2 
  23  chr23_20166324     ZGre    G    A        0      0        2 
  23  chr23_20166324     ZHar    G    A        0      0        2 
  23  chr23_20166324   Sample    G    A        0      0        2 
  23  chr23_20179365     AAsi    C    T        0      0        2 
  23  chr23_20179365     AKia    C    T        0      0        2 
  23  chr23_20179365     AOna    C    T        0      0        2 
  23  chr23_20179365     ASom    C    T        0      0        2 
  23  chr23_20179365     HCab    C    T      0.5      1        2 
  23  chr23_20179365     HPrz    C    T        0      0        2 
  23  chr23_20179365     ZBoe    C    T        0      0        2 
  23  chr23_20179365     ZGre    C    T        0      0        2 
  23  chr23_20179365     ZHar    C    T        0      0        2 
  23  chr23_20179365   Sample    C    T        0      0        2 
  23  chr23_20180899     AAsi    C    T        0      0        2 
  23  chr23_20180899     AKia    C    T        0      0        2 
  23  chr23_20180899     AOna    C    T        0      0        2 
  23  chr23_20180899     ASom    C    T        0      0        2 
  23  chr23_20180899     HCab    C    T        0      0        2 
  23  chr23_20180899     HPrz    C    T        0      0        2 
  23  chr23_20180899     ZBoe    C    T        0      0        2 
  23  chr23_20180899     ZGre    C    T        0      0        2 
  23  chr23_20180899     ZHar    C    T        1      2        2 
  23  chr23_20180899   Sample    C    T        0      0        2 
  23  chr23_20182032     AAsi    G    C        0      0        2 
  23  chr23_20182032     AKia    G    C        0      0        2 
  23  chr23_20182032     AOna    G    C      0.5      1        2 
  23  chr23_20182032     ASom    G    C        0      0        2 
  23  chr23_20182032     HCab    G    C        0      0        2 
  23  chr23_20182032     HPrz    G    C        0      0        2 
  23  chr23_20182032     ZBoe    G    C        0      0        2 
  23  chr23_20182032     ZGre    G    C        0      0        2 
  23  chr23_20182032     ZHar    G    C        0      0        2 
  23  chr23_20182032   Sample    G    C        0      0        2 
  23  chr23_20193564     AAsi    T    C        0      0        2 
  23  chr23_20193564     AKia    T    C        0      0        2 
  23  chr23_20193564     AOna    T    C      0.5      1        2 
  23  chr23_20193564     ASom    T    C        0      0        2 
  23  chr23_20193564     HCab    T    C        0      0        2 
  23  chr23_20193564     HPrz    T    C        0      0        2 
  23  chr23_20193564     ZBoe    T    C        0      0        2 
  23  chr23_20193564     ZGre    T    C        0      0        2 
  23  chr23_20193564     ZHar    T    C        0      0        2 
  23  chr23_20193564   Sample    T    C        0      0        2 
  23  chr23_20197466     AAsi    T    C        0      0        2 
  23  chr23_20197466     AKia    T    C        0      0        2 
  23  chr23_20197466     AOna    T    C        0      0        2 
  23  chr23_20197466     ASom    T    C        0      0        2 
  23  chr23_20197466     HCab    T    C        1      2        2 
  23  chr23_20197466     HPrz    T    C        1      2        2 
  23  chr23_20197466     ZBoe    T    C        0      0        2 
  23  chr23_20197466     ZGre    T    C        0      0        2 
  23  chr23_20197466     ZHar    T    C        0      0        2 
  23  chr23_20197466   Sample    T    C        0      0        2 
  23  chr23_20197951     AAsi    G    A        0      0        2 
  23  chr23_20197951     AKia    G    A        0      0        2 
  23  chr23_20197951     AOna    G    A      0.5      1        2 
  23  chr23_20197951     ASom    G    A        0      0        2 
  23  chr23_20197951     HCab    G    A        0      0        2 
  23  chr23_20197951     HPrz    G    A        0      0        2 
  23  chr23_20197951     ZBoe    G    A        0      0        2 
  23  chr23_20197951     ZGre    G    A        0      0        2 
  23  chr23_20197951     ZHar    G    A        0      0        2 
  23  chr23_20197951   Sample    G    A        0      0        2 
  23  chr23_20202211     AAsi    T    C        0      0        2 
  23  chr23_20202211     AKia    T    C        0      0        2 
  23  chr23_20202211     AOna    T    C        0      0        2 
  23  chr23_20202211     ASom    T    C      0.5      1        2 
  23  chr23_20202211     HCab    T    C        0      0        2 
  23  chr23_20202211     HPrz    T    C        0      0        2 
  23  chr23_20202211     ZBoe    T    C        0      0        2 
  23  chr23_20202211     ZGre    T    C        0      0        2 
  23  chr23_20202211     ZHar    T    C        0      0        2 
  23  chr23_20202211   Sample    T    C        0      0        2 
  23  chr23_20202212     AAsi    A    G        0      0        2 
  23  chr23_20202212     AKia    A    G        0      0        2 
  23  chr23_20202212     AOna    A    G        0      0        2 
  23  chr23_20202212     ASom    A    G        0      0        2 
  23  chr23_20202212     HCab    A    G        1      2        2 
  23  chr23_20202212     HPrz    A    G        1      2        2 
  23  chr23_20202212     ZBoe    A    G        0      0        2 
  23  chr23_20202212     ZGre    A    G        0      0        2 
  23  chr23_20202212     ZHar    A    G        0      0        2 
  23  chr23_20202212   Sample    A    G        0      0        2 
  23  chr23_20203622     AAsi    A    G        0      0        2 
  23  chr23_20203622     AKia    A    G        0      0        2 
  23  chr23_20203622     AOna    A    G        0      0        2 
  23  chr23_20203622     ASom    A    G        0      0        2 
  23  chr23_20203622     HCab    A    G        1      2        2 
  23  chr23_20203622     HPrz    A    G        1      2        2 
  23  chr23_20203622     ZBoe    A    G        0      0        2 
  23  chr23_20203622     ZGre    A    G        0      0        2 
  23  chr23_20203622     ZHar    A    G        0      0        2 
  23  chr23_20203622   Sample    A    G        0      0        2 
  23  chr23_20205665     AAsi    C    T        0      0        2 
  23  chr23_20205665     AKia    C    T        1      2        2 
  23  chr23_20205665     AOna    C    T      0.5      1        2 
  23  chr23_20205665     ASom    C    T        0      0        2 
  23  chr23_20205665     HCab    C    T        0      0        2 
  23  chr23_20205665     HPrz    C    T        0      0        2 
  23  chr23_20205665     ZBoe    C    T        0      0        2 
  23  chr23_20205665     ZGre    C    T        0      0        2 
  23  chr23_20205665     ZHar    C    T        0      0        2 
  23  chr23_20205665   Sample    C    T        0      0        2 
  23  chr23_20206120     AAsi    C    T        0      0        2 
  23  chr23_20206120     AKia    C    T        0      0        2 
  23  chr23_20206120     AOna    C    T        0      0        2 
  23  chr23_20206120     ASom    C    T        0      0        2 
  23  chr23_20206120     HCab    C    T        1      2        2 
  23  chr23_20206120     HPrz    C    T        1      2        2 
  23  chr23_20206120     ZBoe    C    T        0      0        2 
  23  chr23_20206120     ZGre    C    T        0      0        2 
  23  chr23_20206120     ZHar    C    T        0      0        2 
  23  chr23_20206120   Sample    C    T        0      0        2 
  23  chr23_20206987     AAsi    T    C        0      0        2 
  23  chr23_20206987     AKia    T    C        0      0        2 
  23  chr23_20206987     AOna    T    C        0      0        2 
  23  chr23_20206987     ASom    T    C        0      0        2 
  23  chr23_20206987     HCab    T    C        1      2        2 
  23  chr23_20206987     HPrz    T    C        1      2        2 
  23  chr23_20206987     ZBoe    T    C        0      0        2 
  23  chr23_20206987     ZGre    T    C        0      0        2 
  23  chr23_20206987     ZHar    T    C        0      0        2 
  23  chr23_20206987   Sample    T    C        0      0        2 
  23  chr23_20208429     AAsi    A    T        0      0        2 
  23  chr23_20208429     AKia    A    T        0      0        2 
  23  chr23_20208429     AOna    A    T        0      0        2 
  23  chr23_20208429     ASom    A    T        0      0        2 
  23  chr23_20208429     HCab    A    T        0      0        2 
  23  chr23_20208429     HPrz    A    T        0      0        2 
  23  chr23_20208429     ZBoe    A    T      0.5      1        2 
  23  chr23_20208429     ZGre    A    T        0      0        2 
  23  chr23_20208429     ZHar    A    T        0      0        2 
  23  chr23_20208429   Sample    A    T        0      0        2 
  23  chr23_20208644     AAsi    C    T        0      0        2 
  23  chr23_20208644     AKia    C    T        0      0        2 
  23  chr23_20208644     AOna    C    T        0      0        2 
  23  chr23_20208644     ASom    C    T        0      0        2 
  23  chr23_20208644     HCab    C    T        0      0        2 
  23  chr23_20208644     HPrz    C    T        0      0        2 
  23  chr23_20208644     ZBoe    C    T        0      0        2 
  23  chr23_20208644     ZGre    C    T        0      0        2 
  23  chr23_20208644     ZHar    C    T        1      2        2 
  23  chr23_20208644   Sample    C    T        0      0        2 
  23  chr23_20212972     AAsi    C    T        0      0        2 
  23  chr23_20212972     AKia    C    T        0      0        2 
  23  chr23_20212972     AOna    C    T        0      0        2 
  23  chr23_20212972     ASom    C    T        0      0        2 
  23  chr23_20212972     HCab    C    T        0      0        2 
  23  chr23_20212972     HPrz    C    T      0.5      1        2 
  23  chr23_20212972     ZBoe    C    T        0      0        2 
  23  chr23_20212972     ZGre    C    T        0      0        2 
  23  chr23_20212972     ZHar    C    T        0      0        2 
  23  chr23_20212972   Sample    C    T        0      0        2 
  23  chr23_20219173     AAsi    G    T        0      0        2 
  23  chr23_20219173     AKia    G    T        0      0        2 
  23  chr23_20219173     AOna    G    T        0      0        2 
  23  chr23_20219173     ASom    G    T        0      0        2 
  23  chr23_20219173     HCab    G    T        1      2        2 
  23  chr23_20219173     HPrz    G    T        1      2        2 
  23  chr23_20219173     ZBoe    G    T        0      0        2 
  23  chr23_20219173     ZGre    G    T        0      0        2 
  23  chr23_20219173     ZHar    G    T        0      0        2 
  23  chr23_20219173   Sample    G    T        0      0        2 
  23  chr23_20225630     AAsi    A    C        0      0        2 
  23  chr23_20225630     AKia    A    C        0      0        2 
  23  chr23_20225630     AOna    A    C        0      0        2 
  23  chr23_20225630     ASom    A    C        0      0        2 
  23  chr23_20225630     HCab    A    C        0      0        2 
  23  chr23_20225630     HPrz    A    C        0      0        2 
  23  chr23_20225630     ZBoe    A    C        0      0        2 
  23  chr23_20225630     ZGre    A    C      0.5      1        2 
  23  chr23_20225630     ZHar    A    C        0      0        2 
  23  chr23_20225630   Sample    A    C        0      0        2 
  23  chr23_20230016     AAsi    A    G        0      0        2 
  23  chr23_20230016     AKia    A    G        0      0        2 
  23  chr23_20230016     AOna    A    G        0      0        2 
  23  chr23_20230016     ASom    A    G        0      0        2 
  23  chr23_20230016     HCab    A    G        0      0        2 
  23  chr23_20230016     HPrz    A    G        0      0        2 
  23  chr23_20230016     ZBoe    A    G        0      0        2 
  23  chr23_20230016     ZGre    A    G        0      0        2 
  23  chr23_20230016     ZHar    A    G        1      2        2 
  23  chr23_20230016   Sample    A    G        0      0        2 
  23  chr23_20230876     AAsi    A    G        0      0        2 
  23  chr23_20230876     AKia    A    G      0.5      1        2 
  23  chr23_20230876     AOna    A    G        0      0        2 
  23  chr23_20230876     ASom    A    G        0      0        2 
  23  chr23_20230876     HCab    A    G        0      0        2 
  23  chr23_20230876     HPrz    A    G        0      0        2 
  23  chr23_20230876     ZBoe    A    G        0      0        2 
  23  chr23_20230876     ZGre    A    G        0      0        2 
  23  chr23_20230876     ZHar    A    G        0      0        2 
  23  chr23_20230876   Sample    A    G        0      0        2 
  23  chr23_20231443     AAsi    C    A        0      0        2 
  23  chr23_20231443     AKia    C    A        0      0        2 
  23  chr23_20231443     AOna    C    A        0      0        2 
  23  chr23_20231443     ASom    C    A        0      0        2 
  23  chr23_20231443     HCab    C    A      0.5      1        2 
  23  chr23_20231443     HPrz    C    A        0      0        2 
  23  chr23_20231443     ZBoe    C    A        0      0        2 
  23  chr23_20231443     ZGre    C    A        0      0        2 
  23  chr23_20231443     ZHar    C    A        0      0        2 
  23  chr23_20231443   Sample    C    A        0      0        2 
  23  chr23_20245558     AAsi    T    C        0      0        2 
  23  chr23_20245558     AKia    T    C        0      0        2 
  23  chr23_20245558     AOna    T    C      0.5      1        2 
  23  chr23_20245558     ASom    T    C        0      0        2 
  23  chr23_20245558     HCab    T    C        0      0        2 
  23  chr23_20245558     HPrz    T    C        0      0        2 
  23  chr23_20245558     ZBoe    T    C        0      0        2 
  23  chr23_20245558     ZGre    T    C        0      0        2 
  23  chr23_20245558     ZHar    T    C        0      0        2 
  23  chr23_20245558   Sample    T    C        0      0        2 
  23  chr23_20247228     AAsi    A    G        0      0        2 
  23  chr23_20247228     AKia    A    G      0.5      1        2 
  23  chr23_20247228     AOna    A    G        0      0        2 
  23  chr23_20247228     ASom    A    G        0      0        2 
  23  chr23_20247228     HCab    A    G        0      0        2 
  23  chr23_20247228     HPrz    A    G        0      0        2 
  23  chr23_20247228     ZBoe    A    G        0      0        2 
  23  chr23_20247228     ZGre    A    G        0      0        2 
  23  chr23_20247228     ZHar    A    G        0      0        2 
  23  chr23_20247228   Sample    A    G        0      0        2 
  23  chr23_20248176     AAsi    A    G        0      0        2 
  23  chr23_20248176     AKia    A    G        0      0        2 
  23  chr23_20248176     AOna    A    G      0.5      1        2 
  23  chr23_20248176     ASom    A    G        0      0        2 
  23  chr23_20248176     HCab    A    G        0      0        2 
  23  chr23_20248176     HPrz    A    G        0      0        2 
  23  chr23_20248176     ZBoe    A    G        0      0        2 
  23  chr23_20248176     ZGre    A    G        0      0        2 
  23  chr23_20248176     ZHar    A    G        0      0        2 
  23  chr23_20248176   Sample    A    G        0      0        2 
  23  chr23_20251735     AAsi    T    G        0      0        2 
  23  chr23_20251735     AKia    T    G        0      0        2 
  23  chr23_20251735     AOna    T    G        0      0        2 
  23  chr23_20251735     ASom    T    G      0.5      1        2 
  23  chr23_20251735     HCab    T    G        0      0        2 
  23  chr23_20251735     HPrz    T    G        0      0        2 
  23  chr23_20251735     ZBoe    T    G        0      0        2 
  23  chr23_20251735     ZGre    T    G        0      0        2 
  23  chr23_20251735     ZHar    T    G        0      0        2 
  23  chr23_20251735   Sample    T    G        0      0        2 
  23  chr23_20259019     AAsi    A    G        0      0        2 
  23  chr23_20259019     AKia    A    G        0      0        2 
  23  chr23_20259019     AOna    A    G        0      0        2 
  23  chr23_20259019     ASom    A    G        0      0        2 
  23  chr23_20259019     HCab    A    G        1      2        2 
  23  chr23_20259019     HPrz    A    G      0.5      1        2 
  23  chr23_20259019     ZBoe    A    G        0      0        2 
  23  chr23_20259019     ZGre    A    G        0      0        2 
  23  chr23_20259019     ZHar    A    G        0      0        2 
  23  chr23_20259019   Sample    A    G        0      0        2 
  23  chr23_20273608     AAsi    G    T        0      0        2 
  23  chr23_20273608     AKia    G    T        0      0        2 
  23  chr23_20273608     AOna    G    T      0.5      1        2 
  23  chr23_20273608     ASom    G    T        0      0        2 
  23  chr23_20273608     HCab    G    T        0      0        2 
  23  chr23_20273608     HPrz    G    T        0      0        2 
  23  chr23_20273608     ZBoe    G    T        0      0        2 
  23  chr23_20273608     ZGre    G    T        0      0        2 
  23  chr23_20273608     ZHar    G    T        0      0        2 
  23  chr23_20273608   Sample    G    T        0      0        2 
  23  chr23_20276468     AAsi    A    G        0      0        2 
  23  chr23_20276468     AKia    A    G        0      0        2 
  23  chr23_20276468     AOna    A    G        0      0        2 
  23  chr23_20276468     ASom    A    G        0      0        2 
  23  chr23_20276468     HCab    A    G        0      0        2 
  23  chr23_20276468     HPrz    A    G        0      0        2 
  23  chr23_20276468     ZBoe    A    G        0      0        2 
  23  chr23_20276468     ZGre    A    G        0      0        2 
  23  chr23_20276468     ZHar    A    G        1      2        2 
  23  chr23_20276468   Sample    A    G        0      0        2 
  23  chr23_20278064     AAsi    T    C        0      0        2 
  23  chr23_20278064     AKia    T    C      0.5      1        2 
  23  chr23_20278064     AOna    T    C        0      0        2 
  23  chr23_20278064     ASom    T    C        0      0        2 
  23  chr23_20278064     HCab    T    C        0      0        2 
  23  chr23_20278064     HPrz    T    C        0      0        2 
  23  chr23_20278064     ZBoe    T    C        0      0        2 
  23  chr23_20278064     ZGre    T    C        0      0        2 
  23  chr23_20278064     ZHar    T    C        0      0        2 
  23  chr23_20278064   Sample    T    C        0      0        2 
  23  chr23_20279097     AAsi    T    C        0      0        2 
  23  chr23_20279097     AKia    T    C        0      0        2 
  23  chr23_20279097     AOna    T    C        0      0        2 
  23  chr23_20279097     ASom    T    C        0      0        2 
  23  chr23_20279097     HCab    T    C        0      0        2 
  23  chr23_20279097     HPrz    T    C        0      0        2 
  23  chr23_20279097     ZBoe    T    C      0.5      1        2 
  23  chr23_20279097     ZGre    T    C        0      0        2 
  23  chr23_20279097     ZHar    T    C        0      0        2 
  23  chr23_20279097   Sample    T    C        0      0        2 
  23  chr23_20284812     AAsi    A    T        0      0        2 
  23  chr23_20284812     AKia    A    T        0      0        2 
  23  chr23_20284812     AOna    A    T        0      0        2 
  23  chr23_20284812     ASom    A    T        0      0        2 
  23  chr23_20284812     HCab    A    T        0      0        2 
  23  chr23_20284812     HPrz    A    T        0      0        2 
  23  chr23_20284812     ZBoe    A    T      0.5      1        2 
  23  chr23_20284812     ZGre    A    T        0      0        2 
  23  chr23_20284812     ZHar    A    T        0      0        2 
  23  chr23_20284812   Sample    A    T        0      0        2 
  23  chr23_20286309     AAsi    T    C        0      0        2 
  23  chr23_20286309     AKia    T    C        0      0        2 
  23  chr23_20286309     AOna    T    C        0      0        2 
  23  chr23_20286309     ASom    T    C        0      0        2 
  23  chr23_20286309     HCab    T    C        1      2        2 
  23  chr23_20286309     HPrz    T    C        1      2        2 
  23  chr23_20286309     ZBoe    T    C        0      0        2 
  23  chr23_20286309     ZGre    T    C        0      0        2 
  23  chr23_20286309     ZHar    T    C        0      0        2 
  23  chr23_20286309   Sample    T    C        0      0        2 
  23  chr23_20289993     AAsi    T    C        0      0        2 
  23  chr23_20289993     AKia    T    C        0      0        2 
  23  chr23_20289993     AOna    T    C      0.5      1        2 
  23  chr23_20289993     ASom    T    C        0      0        2 
  23  chr23_20289993     HCab    T    C        0      0        2 
  23  chr23_20289993     HPrz    T    C        0      0        2 
  23  chr23_20289993     ZBoe    T    C        0      0        2 
  23  chr23_20289993     ZGre    T    C        0      0        2 
  23  chr23_20289993     ZHar    T    C        0      0        2 
  23  chr23_20289993   Sample    T    C        0      0        2 
  23  chr23_20291962     AAsi    T    C        0      0        2 
  23  chr23_20291962     AKia    T    C        0      0        2 
  23  chr23_20291962     AOna    T    C        0      0        2 
  23  chr23_20291962     ASom    T    C        0      0        2 
  23  chr23_20291962     HCab    T    C        0      0        2 
  23  chr23_20291962     HPrz    T    C        0      0        2 
  23  chr23_20291962     ZBoe    T    C        0      0        2 
  23  chr23_20291962     ZGre    T    C        0      0        2 
  23  chr23_20291962     ZHar    T    C        1      2        2 
  23  chr23_20291962   Sample    T    C        0      0        2 
  23  chr23_20292056     AAsi    C    A        0      0        2 
  23  chr23_20292056     AKia    C    A        1      2        2 
  23  chr23_20292056     AOna    C    A        0      0        2 
  23  chr23_20292056     ASom    C    A        0      0        2 
  23  chr23_20292056     HCab    C    A        0      0        2 
  23  chr23_20292056     HPrz    C    A        0      0        2 
  23  chr23_20292056     ZBoe    C    A        0      0        2 
  23  chr23_20292056     ZGre    C    A        0      0        2 
  23  chr23_20292056     ZHar    C    A        0      0        2 
  23  chr23_20292056   Sample    C    A        0      0        2 
  23  chr23_20295546     AAsi    A    C        0      0        2 
  23  chr23_20295546     AKia    A    C        0      0        2 
  23  chr23_20295546     AOna    A    C        0      0        2 
  23  chr23_20295546     ASom    A    C        0      0        2 
  23  chr23_20295546     HCab    A    C        1      2        2 
  23  chr23_20295546     HPrz    A    C        1      2        2 
  23  chr23_20295546     ZBoe    A    C        0      0        2 
  23  chr23_20295546     ZGre    A    C        0      0        2 
  23  chr23_20295546     ZHar    A    C        0      0        2 
  23  chr23_20295546   Sample    A    C        0      0        2 
  23  chr23_20296738     AAsi    T    C        0      0        2 
  23  chr23_20296738     AKia    T    C        0      0        2 
  23  chr23_20296738     AOna    T    C        0      0        2 
  23  chr23_20296738     ASom    T    C        0      0        2 
  23  chr23_20296738     HCab    T    C        0      0        2 
  23  chr23_20296738     HPrz    T    C      0.5      1        2 
  23  chr23_20296738     ZBoe    T    C        0      0        2 
  23  chr23_20296738     ZGre    T    C        0      0        2 
  23  chr23_20296738     ZHar    T    C        0      0        2 
  23  chr23_20296738   Sample    T    C        0      0        2 
  23  chr23_20307755     AAsi    A    G        0      0        2 
  23  chr23_20307755     AKia    A    G        0      0        2 
  23  chr23_20307755     AOna    A    G        0      0        2 
  23  chr23_20307755     ASom    A    G        0      0        2 
  23  chr23_20307755     HCab    A    G        1      2        2 
  23  chr23_20307755     HPrz    A    G        1      2        2 
  23  chr23_20307755     ZBoe    A    G        0      0        2 
  23  chr23_20307755     ZGre    A    G        0      0        2 
  23  chr23_20307755     ZHar    A    G        0      0        2 
  23  chr23_20307755   Sample    A    G        0      0        2 
  23  chr23_20309137     AAsi    G    A        0      0        2 
  23  chr23_20309137     AKia    G    A        0      0        2 
  23  chr23_20309137     AOna    G    A        0      0        2 
  23  chr23_20309137     ASom    G    A        0      0        2 
  23  chr23_20309137     HCab    G    A        0      0        2 
  23  chr23_20309137     HPrz    G    A        0      0        2 
  23  chr23_20309137     ZBoe    G    A      0.5      1        2 
  23  chr23_20309137     ZGre    G    A        0      0        2 
  23  chr23_20309137     ZHar    G    A        0      0        2 
  23  chr23_20309137   Sample    G    A        0      0        2 
  23  chr23_20316419     AAsi    G    A        0      0        2 
  23  chr23_20316419     AKia    G    A        0      0        2 
  23  chr23_20316419     AOna    G    A        0      0        2 
  23  chr23_20316419     ASom    G    A        0      0        2 
  23  chr23_20316419     HCab    G    A        1      2        2 
  23  chr23_20316419     HPrz    G    A        1      2        2 
  23  chr23_20316419     ZBoe    G    A        0      0        2 
  23  chr23_20316419     ZGre    G    A        0      0        2 
  23  chr23_20316419     ZHar    G    A        0      0        2 
  23  chr23_20316419   Sample    G    A        0      0        2 
  23  chr23_20316593     AAsi    C    T        0      0        2 
  23  chr23_20316593     AKia    C    T        0      0        2 
  23  chr23_20316593     AOna    C    T        0      0        2 
  23  chr23_20316593     ASom    C    T        0      0        2 
  23  chr23_20316593     HCab    C    T        0      0        2 
  23  chr23_20316593     HPrz    C    T        0      0        2 
  23  chr23_20316593     ZBoe    C    T      0.5      1        2 
  23  chr23_20316593     ZGre    C    T        0      0        2 
  23  chr23_20316593     ZHar    C    T        0      0        2 
  23  chr23_20316593   Sample    C    T        0      0        2 
  23  chr23_20319564     AAsi    G    A        0      0        2 
  23  chr23_20319564     AKia    G    A        0      0        2 
  23  chr23_20319564     AOna    G    A        0      0        2 
  23  chr23_20319564     ASom    G    A        0      0        2 
  23  chr23_20319564     HCab    G    A        0      0        2 
  23  chr23_20319564     HPrz    G    A        0      0        2 
  23  chr23_20319564     ZBoe    G    A        0      0        2 
  23  chr23_20319564     ZGre    G    A        1      2        2 
  23  chr23_20319564     ZHar    G    A        0      0        2 
  23  chr23_20319564   Sample    G    A        0      0        2 
  23  chr23_20320031     AAsi    T    C        0      0        2 
  23  chr23_20320031     AKia    T    C        0      0        2 
  23  chr23_20320031     AOna    T    C        0      0        2 
  23  chr23_20320031     ASom    T    C        0      0        2 
  23  chr23_20320031     HCab    T    C        1      2        2 
  23  chr23_20320031     HPrz    T    C        1      2        2 
  23  chr23_20320031     ZBoe    T    C        0      0        2 
  23  chr23_20320031     ZGre    T    C        0      0        2 
  23  chr23_20320031     ZHar    T    C        0      0        2 
  23  chr23_20320031   Sample    T    C        0      0        2 
  23  chr23_20320385     AAsi    G    A        0      0        2 
  23  chr23_20320385     AKia    G    A        0      0        2 
  23  chr23_20320385     AOna    G    A        0      0        2 
  23  chr23_20320385     ASom    G    A        0      0        2 
  23  chr23_20320385     HCab    G    A        0      0        2 
  23  chr23_20320385     HPrz    G    A        0      0        2 
  23  chr23_20320385     ZBoe    G    A      0.5      1        2 
  23  chr23_20320385     ZGre    G    A        0      0        2 
  23  chr23_20320385     ZHar    G    A        0      0        2 
  23  chr23_20320385   Sample    G    A        0      0        2 
  23  chr23_20328272     AAsi    G    A        0      0        2 
  23  chr23_20328272     AKia    G    A        0      0        2 
  23  chr23_20328272     AOna    G    A        0      0        2 
  23  chr23_20328272     ASom    G    A        0      0        2 
  23  chr23_20328272     HCab    G    A        1      2        2 
  23  chr23_20328272     HPrz    G    A        1      2        2 
  23  chr23_20328272     ZBoe    G    A        0      0        2 
  23  chr23_20328272     ZGre    G    A        0      0        2 
  23  chr23_20328272     ZHar    G    A        0      0        2 
  23  chr23_20328272   Sample    G    A        0      0        2 
  23  chr23_20332647     AAsi    T    C        0      0        2 
  23  chr23_20332647     AKia    T    C        0      0        2 
  23  chr23_20332647     AOna    T    C        0      0        2 
  23  chr23_20332647     ASom    T    C        0      0        2 
  23  chr23_20332647     HCab    T    C        1      2        2 
  23  chr23_20332647     HPrz    T    C        1      2        2 
  23  chr23_20332647     ZBoe    T    C        0      0        2 
  23  chr23_20332647     ZGre    T    C        0      0        2 
  23  chr23_20332647     ZHar    T    C        0      0        2 
  23  chr23_20332647   Sample    T    C        1      2        2 
  23  chr23_20337306     AAsi    T    C      0.5      1        2 
  23  chr23_20337306     AKia    T    C        0      0        2 
  23  chr23_20337306     AOna    T    C        0      0        2 
  23  chr23_20337306     ASom    T    C        0      0        2 
  23  chr23_20337306     HCab    T    C        0      0        2 
  23  chr23_20337306     HPrz    T    C        0      0        2 
  23  chr23_20337306     ZBoe    T    C        1      2        2 
  23  chr23_20337306     ZGre    T    C        0      0        2 
  23  chr23_20337306     ZHar    T    C        0      0        2 
  23  chr23_20337306   Sample    T    C        0      0        2 
  23  chr23_20338253     AAsi    G    T        0      0        2 
  23  chr23_20338253     AKia    G    T        0      0        2 
  23  chr23_20338253     AOna    G    T        0      0        2 
  23  chr23_20338253     ASom    G    T        0      0        2 
  23  chr23_20338253     HCab    G    T        0      0        2 
  23  chr23_20338253     HPrz    G    T        0      0        2 
  23  chr23_20338253     ZBoe    G    T        1      2        2 
  23  chr23_20338253     ZGre    G    T        0      0        2 
  23  chr23_20338253     ZHar    G    T        0      0        2 
  23  chr23_20338253   Sample    G    T        0      0        2 
  23  chr23_20338843     AAsi    C    T        0      0        2 
  23  chr23_20338843     AKia    C    T        0      0        2 
  23  chr23_20338843     AOna    C    T        0      0        2 
  23  chr23_20338843     ASom    C    T        0      0        2 
  23  chr23_20338843     HCab    C    T        1      2        2 
  23  chr23_20338843     HPrz    C    T        1      2        2 
  23  chr23_20338843     ZBoe    C    T        0      0        2 
  23  chr23_20338843     ZGre    C    T        0      0        2 
  23  chr23_20338843     ZHar    C    T        0      0        2 
  23  chr23_20338843   Sample    C    T        0      0        2 
  23  chr23_20357307     AAsi    C    T        0      0        2 
  23  chr23_20357307     AKia    C    T        0      0        2 
  23  chr23_20357307     AOna    C    T        0      0        2 
  23  chr23_20357307     ASom    C    T        0      0        2 
  23  chr23_20357307     HCab    C    T        0      0        2 
  23  chr23_20357307     HPrz    C    T        0      0        2 
  23  chr23_20357307     ZBoe    C    T        1      2        2 
  23  chr23_20357307     ZGre    C    T        0      0        2 
  23  chr23_20357307     ZHar    C    T        0      0        2 
  23  chr23_20357307   Sample    C    T        0      0        2 
  23  chr23_20359944     AAsi    A    C        0      0        2 
  23  chr23_20359944     AKia    A    C        0      0        2 
  23  chr23_20359944     AOna    A    C        0      0        2 
  23  chr23_20359944     ASom    A    C        0      0        2 
  23  chr23_20359944     HCab    A    C        1      2        2 
  23  chr23_20359944     HPrz    A    C        1      2        2 
  23  chr23_20359944     ZBoe    A    C        0      0        2 
  23  chr23_20359944     ZGre    A    C        0      0        2 
  23  chr23_20359944     ZHar    A    C        0      0        2 
  23  chr23_20359944   Sample    A    C        0      0        2 
  23  chr23_20375078     AAsi    T    C        0      0        2 
  23  chr23_20375078     AKia    T    C        0      0        2 
  23  chr23_20375078     AOna    T    C        0      0        2 
  23  chr23_20375078     ASom    T    C        0      0        2 
  23  chr23_20375078     HCab    T    C        1      2        2 
  23  chr23_20375078     HPrz    T    C        1      2        2 
  23  chr23_20375078     ZBoe    T    C        0      0        2 
  23  chr23_20375078     ZGre    T    C        0      0        2 
  23  chr23_20375078     ZHar    T    C        0      0        2 
  23  chr23_20375078   Sample    T    C        0      0        2 
  23  chr23_20375650     AAsi    A    G        1      2        2 
  23  chr23_20375650     AKia    A    G        0      0        2 
  23  chr23_20375650     AOna    A    G        0      0        2 
  23  chr23_20375650     ASom    A    G        1      2        2 
  23  chr23_20375650     HCab    A    G        0      0        2 
  23  chr23_20375650     HPrz    A    G        0      0        2 
  23  chr23_20375650     ZBoe    A    G        0      0        2 
  23  chr23_20375650     ZGre    A    G        0      0        2 
  23  chr23_20375650     ZHar    A    G        0      0        2 
  23  chr23_20375650   Sample    A    G        1      2        2 
  23  chr23_20377398     AAsi    A    T        0      0        2 
  23  chr23_20377398     AKia    A    T        0      0        2 
  23  chr23_20377398     AOna    A    T        0      0        2 
  23  chr23_20377398     ASom    A    T        0      0        2 
  23  chr23_20377398     HCab    A    T        1      2        2 
  23  chr23_20377398     HPrz    A    T        1      2        2 
  23  chr23_20377398     ZBoe    A    T        0      0        2 
  23  chr23_20377398     ZGre    A    T        0      0        2 
  23  chr23_20377398     ZHar    A    T        0      0        2 
  23  chr23_20377398   Sample    A    T        0      0        2 
  23  chr23_20377479     AAsi    A    G        0      0        2 
  23  chr23_20377479     AKia    A    G        0      0        2 
  23  chr23_20377479     AOna    A    G        0      0        2 
  23  chr23_20377479     ASom    A    G        0      0        2 
  23  chr23_20377479     HCab    A    G        0      0        2 
  23  chr23_20377479     HPrz    A    G        0      0        2 
  23  chr23_20377479     ZBoe    A    G      0.5      1        2 
  23  chr23_20377479     ZGre    A    G        0      0        2 
  23  chr23_20377479     ZHar    A    G        0      0        2 
  23  chr23_20377479   Sample    A    G        0      0        2 
  23  chr23_20377624     AAsi    C    A        0      0        2 
  23  chr23_20377624     AKia    C    A        0      0        2 
  23  chr23_20377624     AOna    C    A        0      0        2 
  23  chr23_20377624     ASom    C    A        0      0        2 
  23  chr23_20377624     HCab    C    A        1      2        2 
  23  chr23_20377624     HPrz    C    A        1      2        2 
  23  chr23_20377624     ZBoe    C    A        0      0        2 
  23  chr23_20377624     ZGre    C    A        0      0        2 
  23  chr23_20377624     ZHar    C    A        0      0        2 
  23  chr23_20377624   Sample    C    A        0      0        2 
  23  chr23_20387238     AAsi    C    G        0      0        2 
  23  chr23_20387238     AKia    C    G        0      0        2 
  23  chr23_20387238     AOna    C    G        0      0        2 
  23  chr23_20387238     ASom    C    G        0      0        2 
  23  chr23_20387238     HCab    C    G        1      2        2 
  23  chr23_20387238     HPrz    C    G        1      2        2 
  23  chr23_20387238     ZBoe    C    G        0      0        2 
  23  chr23_20387238     ZGre    C    G        0      0        2 
  23  chr23_20387238     ZHar    C    G        0      0        2 
  23  chr23_20387238   Sample    C    G        0      0        2 
  23  chr23_20393716     AAsi    A    G        0      0        2 
  23  chr23_20393716     AKia    A    G        0      0        2 
  23  chr23_20393716     AOna    A    G        0      0        2 
  23  chr23_20393716     ASom    A    G        1      2        2 
  23  chr23_20393716     HCab    A    G        0      0        2 
  23  chr23_20393716     HPrz    A    G        0      0        2 
  23  chr23_20393716     ZBoe    A    G        0      0        2 
  23  chr23_20393716     ZGre    A    G        0      0        2 
  23  chr23_20393716     ZHar    A    G        0      0        2 
  23  chr23_20393716   Sample    A    G        0      0        2 
  23  chr23_20401150     AAsi    C    A        0      0        2 
  23  chr23_20401150     AKia    C    A        0      0        2 
  23  chr23_20401150     AOna    C    A        0      0        2 
  23  chr23_20401150     ASom    C    A        0      0        2 
  23  chr23_20401150     HCab    C    A        1      2        2 
  23  chr23_20401150     HPrz    C    A        1      2        2 
  23  chr23_20401150     ZBoe    C    A        0      0        2 
  23  chr23_20401150     ZGre    C    A        0      0        2 
  23  chr23_20401150     ZHar    C    A        0      0        2 
  23  chr23_20401150   Sample    C    A        0      0        2 
  23  chr23_20404627     AAsi    C    T        0      0        2 
  23  chr23_20404627     AKia    C    T        0      0        2 
  23  chr23_20404627     AOna    C    T        0      0        2 
  23  chr23_20404627     ASom    C    T        0      0        2 
  23  chr23_20404627     HCab    C    T        1      2        2 
  23  chr23_20404627     HPrz    C    T        1      2        2 
  23  chr23_20404627     ZBoe    C    T        0      0        2 
  23  chr23_20404627     ZGre    C    T        0      0        2 
  23  chr23_20404627     ZHar    C    T        0      0        2 
  23  chr23_20404627   Sample    C    T        0      0        2 
  23  chr23_20407225     AAsi    C    T        0      0        2 
  23  chr23_20407225     AKia    C    T        0      0        2 
  23  chr23_20407225     AOna    C    T        0      0        2 
  23  chr23_20407225     ASom    C    T        0      0        2 
  23  chr23_20407225     HCab    C    T        1      2        2 
  23  chr23_20407225     HPrz    C    T        1      2        2 
  23  chr23_20407225     ZBoe    C    T        0      0        2 
  23  chr23_20407225     ZGre    C    T        0      0        2 
  23  chr23_20407225     ZHar    C    T        0      0        2 
  23  chr23_20407225   Sample    C    T        0      0        2 
  23  chr23_20411709     AAsi    A    G        0      0        2 
  23  chr23_20411709     AKia    A    G        0      0        2 
  23  chr23_20411709     AOna    A    G        0      0        2 
  23  chr23_20411709     ASom    A    G        0      0        2 
  23  chr23_20411709     HCab    A    G        1      2        2 
  23  chr23_20411709     HPrz    A    G        1      2        2 
  23  chr23_20411709     ZBoe    A    G        0      0        2 
  23  chr23_20411709     ZGre    A    G        0      0        2 
  23  chr23_20411709     ZHar    A    G        0      0        2 
  23  chr23_20411709   Sample    A    G        0      0        2 
  23  chr23_20412806     AAsi    G    A        0      0        2 
  23  chr23_20412806     AKia    G    A        0      0        2 
  23  chr23_20412806     AOna    G    A        0      0        2 
  23  chr23_20412806     ASom    G    A      0.5      1        2 
  23  chr23_20412806     HCab    G    A        0      0        2 
  23  chr23_20412806     HPrz    G    A        0      0        2 
  23  chr23_20412806     ZBoe    G    A        0      0        2 
  23  chr23_20412806     ZGre    G    A        0      0        2 
  23  chr23_20412806     ZHar    G    A        0      0        2 
  23  chr23_20412806   Sample    G    A        0      0        2 
  23  chr23_20422309     AAsi    A    C      0.5      1        2 
  23  chr23_20422309     AKia    A    C        0      0        2 
  23  chr23_20422309     AOna    A    C        0      0        2 
  23  chr23_20422309     ASom    A    C        0      0        2 
  23  chr23_20422309     HCab    A    C        0      0        2 
  23  chr23_20422309     HPrz    A    C        0      0        2 
  23  chr23_20422309     ZBoe    A    C        0      0        2 
  23  chr23_20422309     ZGre    A    C        0      0        2 
  23  chr23_20422309     ZHar    A    C        0      0        2 
  23  chr23_20422309   Sample    A    C        0      0        2 
  23  chr23_20438787     AAsi    C    A        0      0        2 
  23  chr23_20438787     AKia    C    A        0      0        2 
  23  chr23_20438787     AOna    C    A        0      0        2 
  23  chr23_20438787     ASom    C    A      0.5      1        2 
  23  chr23_20438787     HCab    C    A        0      0        2 
  23  chr23_20438787     HPrz    C    A        0      0        2 
  23  chr23_20438787     ZBoe    C    A        0      0        2 
  23  chr23_20438787     ZGre    C    A        0      0        2 
  23  chr23_20438787     ZHar    C    A        0      0        2 
  23  chr23_20438787   Sample    C    A        0      0        2 
  23  chr23_20442114     AAsi    A    G        0      0        2 
  23  chr23_20442114     AKia    A    G        0      0        2 
  23  chr23_20442114     AOna    A    G        0      0        2 
  23  chr23_20442114     ASom    A    G        0      0        2 
  23  chr23_20442114     HCab    A    G        0      0        2 
  23  chr23_20442114     HPrz    A    G        0      0        2 
  23  chr23_20442114     ZBoe    A    G        1      2        2 
  23  chr23_20442114     ZGre    A    G        0      0        2 
  23  chr23_20442114     ZHar    A    G        0      0        2 
  23  chr23_20442114   Sample    A    G        0      0        2 
  23  chr23_20444220     AAsi    C    G        0      0        2 
  23  chr23_20444220     AKia    C    G        0      0        2 
  23  chr23_20444220     AOna    C    G        0      0        2 
  23  chr23_20444220     ASom    C    G        1      2        2 
  23  chr23_20444220     HCab    C    G        0      0        2 
  23  chr23_20444220     HPrz    C    G        0      0        2 
  23  chr23_20444220     ZBoe    C    G        0      0        2 
  23  chr23_20444220     ZGre    C    G        0      0        2 
  23  chr23_20444220     ZHar    C    G        0      0        2 
  23  chr23_20444220   Sample    C    G        0      0        2 
  23  chr23_20445107     AAsi    G    A        0      0        2 
  23  chr23_20445107     AKia    G    A        1      2        2 
  23  chr23_20445107     AOna    G    A        1      2        2 
  23  chr23_20445107     ASom    G    A        0      0        2 
  23  chr23_20445107     HCab    G    A        0      0        2 
  23  chr23_20445107     HPrz    G    A        0      0        2 
  23  chr23_20445107     ZBoe    G    A        0      0        2 
  23  chr23_20445107     ZGre    G    A        0      0        2 
  23  chr23_20445107     ZHar    G    A        0      0        2 
  23  chr23_20445107   Sample    G    A        0      0        2 
  23  chr23_20448066     AAsi    A    G        0      0        2 
  23  chr23_20448066     AKia    A    G        0      0        2 
  23  chr23_20448066     AOna    A    G        0      0        2 
  23  chr23_20448066     ASom    A    G        0      0        2 
  23  chr23_20448066     HCab    A    G        1      2        2 
  23  chr23_20448066     HPrz    A    G        1      2        2 
  23  chr23_20448066     ZBoe    A    G        0      0        2 
  23  chr23_20448066     ZGre    A    G        0      0        2 
  23  chr23_20448066     ZHar    A    G        0      0        2 
  23  chr23_20448066   Sample    A    G        0      0        2 
  23  chr23_20454505     AAsi    T    A        0      0        2 
  23  chr23_20454505     AKia    T    A        1      2        2 
  23  chr23_20454505     AOna    T    A        1      2        2 
  23  chr23_20454505     ASom    T    A        0      0        2 
  23  chr23_20454505     HCab    T    A        0      0        2 
  23  chr23_20454505     HPrz    T    A        0      0        2 
  23  chr23_20454505     ZBoe    T    A        0      0        2 
  23  chr23_20454505     ZGre    T    A        0      0        2 
  23  chr23_20454505     ZHar    T    A        0      0        2 
  23  chr23_20454505   Sample    T    A        0      0        2 
  23  chr23_20463530     AAsi    T    C        0      0        2 
  23  chr23_20463530     AKia    T    C        0      0        2 
  23  chr23_20463530     AOna    T    C        0      0        2 
  23  chr23_20463530     ASom    T    C        0      0        2 
  23  chr23_20463530     HCab    T    C        0      0        2 
  23  chr23_20463530     HPrz    T    C        0      0        2 
  23  chr23_20463530     ZBoe    T    C      0.5      1        2 
  23  chr23_20463530     ZGre    T    C        0      0        2 
  23  chr23_20463530     ZHar    T    C        0      0        2 
  23  chr23_20463530   Sample    T    C        0      0        2 
  23  chr23_20464679     AAsi    G    A        0      0        2 
  23  chr23_20464679     AKia    G    A        0      0        2 
  23  chr23_20464679     AOna    G    A      0.5      1        2 
  23  chr23_20464679     ASom    G    A        0      0        2 
  23  chr23_20464679     HCab    G    A        0      0        2 
  23  chr23_20464679     HPrz    G    A        0      0        2 
  23  chr23_20464679     ZBoe    G    A        0      0        2 
  23  chr23_20464679     ZGre    G    A        0      0        2 
  23  chr23_20464679     ZHar    G    A        0      0        2 
  23  chr23_20464679   Sample    G    A        0      0        2 
  23  chr23_20469912     AAsi    G    T        0      0        2 
  23  chr23_20469912     AKia    G    T        0      0        2 
  23  chr23_20469912     AOna    G    T        0      0        2 
  23  chr23_20469912     ASom    G    T      0.5      1        2 
  23  chr23_20469912     HCab    G    T        0      0        2 
  23  chr23_20469912     HPrz    G    T        0      0        2 
  23  chr23_20469912     ZBoe    G    T        0      0        2 
  23  chr23_20469912     ZGre    G    T        0      0        2 
  23  chr23_20469912     ZHar    G    T        0      0        2 
  23  chr23_20469912   Sample    G    T        1      2        2 
  23  chr23_20479188     AAsi    A    G        0      0        2 
  23  chr23_20479188     AKia    A    G        0      0        2 
  23  chr23_20479188     AOna    A    G        0      0        2 
  23  chr23_20479188     ASom    A    G        0      0        2 
  23  chr23_20479188     HCab    A    G        0      0        2 
  23  chr23_20479188     HPrz    A    G        0      0        2 
  23  chr23_20479188     ZBoe    A    G        0      0        2 
  23  chr23_20479188     ZGre    A    G        1      2        2 
  23  chr23_20479188     ZHar    A    G        0      0        2 
  23  chr23_20479188   Sample    A    G        0      0        2 
  23  chr23_20481341     AAsi    G    C        1      2        2 
  23  chr23_20481341     AKia    G    C        0      0        2 
  23  chr23_20481341     AOna    G    C        0      0        2 
  23  chr23_20481341     ASom    G    C        1      2        2 
  23  chr23_20481341     HCab    G    C        0      0        2 
  23  chr23_20481341     HPrz    G    C        0      0        2 
  23  chr23_20481341     ZBoe    G    C        0      0        2 
  23  chr23_20481341     ZGre    G    C        0      0        2 
  23  chr23_20481341     ZHar    G    C        0      0        2 
  23  chr23_20481341   Sample    G    C        1      2        2 
  23  chr23_20482281     AAsi    C    T      0.5      1        2 
  23  chr23_20482281     AKia    C    T        0      0        2 
  23  chr23_20482281     AOna    C    T        0      0        2 
  23  chr23_20482281     ASom    C    T        0      0        2 
  23  chr23_20482281     HCab    C    T        0      0        2 
  23  chr23_20482281     HPrz    C    T        0      0        2 
  23  chr23_20482281     ZBoe    C    T        0      0        2 
  23  chr23_20482281     ZGre    C    T        0      0        2 
  23  chr23_20482281     ZHar    C    T        0      0        2 
  23  chr23_20482281   Sample    C    T        0      0        2 
  23  chr23_20497292     AAsi    G    T        0      0        2 
  23  chr23_20497292     AKia    G    T        0      0        2 
  23  chr23_20497292     AOna    G    T      0.5      1        2 
  23  chr23_20497292     ASom    G    T        0      0        2 
  23  chr23_20497292     HCab    G    T        0      0        2 
  23  chr23_20497292     HPrz    G    T        0      0        2 
  23  chr23_20497292     ZBoe    G    T        0      0        2 
  23  chr23_20497292     ZGre    G    T        0      0        2 
  23  chr23_20497292     ZHar    G    T        0      0        2 
  23  chr23_20497292   Sample    G    T        0      0        2 
  23  chr23_20502564     AAsi    C    A        0      0        2 
  23  chr23_20502564     AKia    C    A        0      0        2 
  23  chr23_20502564     AOna    C    A        0      0        2 
  23  chr23_20502564     ASom    C    A        0      0        2 
  23  chr23_20502564     HCab    C    A        1      2        2 
  23  chr23_20502564     HPrz    C    A        1      2        2 
  23  chr23_20502564     ZBoe    C    A        0      0        2 
  23  chr23_20502564     ZGre    C    A        0      0        2 
  23  chr23_20502564     ZHar    C    A        0      0        2 
  23  chr23_20502564   Sample    C    A        0      0        2 
  23  chr23_20503423     AAsi    C    A        0      0        2 
  23  chr23_20503423     AKia    C    A        0      0        2 
  23  chr23_20503423     AOna    C    A        0      0        2 
  23  chr23_20503423     ASom    C    A        0      0        2 
  23  chr23_20503423     HCab    C    A        0      0        2 
  23  chr23_20503423     HPrz    C    A        0      0        2 
  23  chr23_20503423     ZBoe    C    A        0      0        2 
  23  chr23_20503423     ZGre    C    A        1      2        2 
  23  chr23_20503423     ZHar    C    A        0      0        2 
  23  chr23_20503423   Sample    C    A        0      0        2 
  23  chr23_20504428     AAsi    C    T        0      0        2 
  23  chr23_20504428     AKia    C    T        0      0        2 
  23  chr23_20504428     AOna    C    T        0      0        2 
  23  chr23_20504428     ASom    C    T        0      0        2 
  23  chr23_20504428     HCab    C    T        0      0        2 
  23  chr23_20504428     HPrz    C    T        0      0        2 
  23  chr23_20504428     ZBoe    C    T        0      0        2 
  23  chr23_20504428     ZGre    C    T        1      2        2 
  23  chr23_20504428     ZHar    C    T        0      0        2 
  23  chr23_20504428   Sample    C    T        0      0        2 
  23  chr23_20508992     AAsi    C    T        0      0        2 
  23  chr23_20508992     AKia    C    T        0      0        2 
  23  chr23_20508992     AOna    C    T        0      0        2 
  23  chr23_20508992     ASom    C    T        0      0        2 
  23  chr23_20508992     HCab    C    T        1      2        2 
  23  chr23_20508992     HPrz    C    T        1      2        2 
  23  chr23_20508992     ZBoe    C    T        0      0        2 
  23  chr23_20508992     ZGre    C    T        0      0        2 
  23  chr23_20508992     ZHar    C    T        0      0        2 
  23  chr23_20508992   Sample    C    T        0      0        2 
  23  chr23_20514491     AAsi    G    A        0      0        2 
  23  chr23_20514491     AKia    G    A      0.5      1        2 
  23  chr23_20514491     AOna    G    A      0.5      1        2 
  23  chr23_20514491     ASom    G    A        0      0        2 
  23  chr23_20514491     HCab    G    A        0      0        2 
  23  chr23_20514491     HPrz    G    A        0      0        2 
  23  chr23_20514491     ZBoe    G    A        0      0        2 
  23  chr23_20514491     ZGre    G    A        0      0        2 
  23  chr23_20514491     ZHar    G    A        0      0        2 
  23  chr23_20514491   Sample    G    A        0      0        2 
  23  chr23_20522962     AAsi    T    G        0      0        2 
  23  chr23_20522962     AKia    T    G      0.5      1        2 
  23  chr23_20522962     AOna    T    G        0      0        2 
  23  chr23_20522962     ASom    T    G        0      0        2 
  23  chr23_20522962     HCab    T    G        0      0        2 
  23  chr23_20522962     HPrz    T    G        0      0        2 
  23  chr23_20522962     ZBoe    T    G        0      0        2 
  23  chr23_20522962     ZGre    T    G        0      0        2 
  23  chr23_20522962     ZHar    T    G        0      0        2 
  23  chr23_20522962   Sample    T    G        0      0        2 
  23  chr23_20524888     AAsi    C    T        0      0        2 
  23  chr23_20524888     AKia    C    T        0      0        2 
  23  chr23_20524888     AOna    C    T        0      0        2 
  23  chr23_20524888     ASom    C    T        0      0        2 
  23  chr23_20524888     HCab    C    T        0      0        2 
  23  chr23_20524888     HPrz    C    T        0      0        2 
  23  chr23_20524888     ZBoe    C    T      0.5      1        2 
  23  chr23_20524888     ZGre    C    T        0      0        2 
  23  chr23_20524888     ZHar    C    T        0      0        2 
  23  chr23_20524888   Sample    C    T        0      0        2 
  23  chr23_20526295     AAsi    T    G        0      0        2 
  23  chr23_20526295     AKia    T    G        0      0        2 
  23  chr23_20526295     AOna    T    G      0.5      1        2 
  23  chr23_20526295     ASom    T    G        0      0        2 
  23  chr23_20526295     HCab    T    G        0      0        2 
  23  chr23_20526295     HPrz    T    G        0      0        2 
  23  chr23_20526295     ZBoe    T    G        0      0        2 
  23  chr23_20526295     ZGre    T    G        0      0        2 
  23  chr23_20526295     ZHar    T    G        0      0        2 
  23  chr23_20526295   Sample    T    G        0      0        2 
  23  chr23_20531109     AAsi    C    T        0      0        2 
  23  chr23_20531109     AKia    C    T        0      0        2 
  23  chr23_20531109     AOna    C    T      0.5      1        2 
  23  chr23_20531109     ASom    C    T        0      0        2 
  23  chr23_20531109     HCab    C    T        0      0        2 
  23  chr23_20531109     HPrz    C    T        0      0        2 
  23  chr23_20531109     ZBoe    C    T        0      0        2 
  23  chr23_20531109     ZGre    C    T        0      0        2 
  23  chr23_20531109     ZHar    C    T        0      0        2 
  23  chr23_20531109   Sample    C    T        0      0        2 
  23  chr23_20533571     AAsi    C    G        0      0        2 
  23  chr23_20533571     AKia    C    G        0      0        2 
  23  chr23_20533571     AOna    C    G        0      0        2 
  23  chr23_20533571     ASom    C    G        0      0        2 
  23  chr23_20533571     HCab    C    G        1      2        2 
  23  chr23_20533571     HPrz    C    G        1      2        2 
  23  chr23_20533571     ZBoe    C    G        0      0        2 
  23  chr23_20533571     ZGre    C    G        0      0        2 
  23  chr23_20533571     ZHar    C    G        0      0        2 
  23  chr23_20533571   Sample    C    G        0      0        2 
  23  chr23_20537299     AAsi    C    T        0      0        2 
  23  chr23_20537299     AKia    C    T        0      0        2 
  23  chr23_20537299     AOna    C    T        0      0        2 
  23  chr23_20537299     ASom    C    T        0      0        2 
  23  chr23_20537299     HCab    C    T        0      0        2 
  23  chr23_20537299     HPrz    C    T        0      0        2 
  23  chr23_20537299     ZBoe    C    T        0      0        2 
  23  chr23_20537299     ZGre    C    T        0      0        2 
  23  chr23_20537299     ZHar    C    T        1      2        2 
  23  chr23_20537299   Sample    C    T        0      0        2 
  23  chr23_20547338     AAsi    C    T        0      0        2 
  23  chr23_20547338     AKia    C    T        0      0        2 
  23  chr23_20547338     AOna    C    T        0      0        2 
  23  chr23_20547338     ASom    C    T        0      0        2 
  23  chr23_20547338     HCab    C    T        1      2        2 
  23  chr23_20547338     HPrz    C    T        1      2        2 
  23  chr23_20547338     ZBoe    C    T        0      0        2 
  23  chr23_20547338     ZGre    C    T        0      0        2 
  23  chr23_20547338     ZHar    C    T        0      0        2 
  23  chr23_20547338   Sample    C    T        0      0        2 
  23  chr23_20550425     AAsi    A    G        0      0        2 
  23  chr23_20550425     AKia    A    G        0      0        2 
  23  chr23_20550425     AOna    A    G        0      0        2 
  23  chr23_20550425     ASom    A    G      0.5      1        2 
  23  chr23_20550425     HCab    A    G        0      0        2 
  23  chr23_20550425     HPrz    A    G        0      0        2 
  23  chr23_20550425     ZBoe    A    G        0      0        2 
  23  chr23_20550425     ZGre    A    G        0      0        2 
  23  chr23_20550425     ZHar    A    G        0      0        2 
  23  chr23_20550425   Sample    A    G        0      0        2 
  23  chr23_20551134     AAsi    C    A        0      0        2 
  23  chr23_20551134     AKia    C    A        0      0        2 
  23  chr23_20551134     AOna    C    A        0      0        2 
  23  chr23_20551134     ASom    C    A        0      0        2 
  23  chr23_20551134     HCab    C    A        0      0        2 
  23  chr23_20551134     HPrz    C    A        0      0        2 
  23  chr23_20551134     ZBoe    C    A      0.5      1        2 
  23  chr23_20551134     ZGre    C    A        1      2        2 
  23  chr23_20551134     ZHar    C    A        0      0        2 
  23  chr23_20551134   Sample    C    A        0      0        2 
  23  chr23_20552345     AAsi    T    C        0      0        2 
  23  chr23_20552345     AKia    T    C        0      0        2 
  23  chr23_20552345     AOna    T    C        0      0        2 
  23  chr23_20552345     ASom    T    C        0      0        2 
  23  chr23_20552345     HCab    T    C        1      2        2 
  23  chr23_20552345     HPrz    T    C        1      2        2 
  23  chr23_20552345     ZBoe    T    C        0      0        2 
  23  chr23_20552345     ZGre    T    C        0      0        2 
  23  chr23_20552345     ZHar    T    C        0      0        2 
  23  chr23_20552345   Sample    T    C        0      0        2 
  23  chr23_20558836     AAsi    A    G        0      0        2 
  23  chr23_20558836     AKia    A    G        0      0        2 
  23  chr23_20558836     AOna    A    G        0      0        2 
  23  chr23_20558836     ASom    A    G        0      0        2 
  23  chr23_20558836     HCab    A    G      0.5      1        2 
  23  chr23_20558836     HPrz    A    G      0.5      1        2 
  23  chr23_20558836     ZBoe    A    G        0      0        2 
  23  chr23_20558836     ZGre    A    G        0      0        2 
  23  chr23_20558836     ZHar    A    G        0      0        2 
  23  chr23_20558836   Sample    A    G        0      0        2 
  23  chr23_20558872     AAsi    A    G        0      0        2 
  23  chr23_20558872     AKia    A    G      0.5      1        2 
  23  chr23_20558872     AOna    A    G        0      0        2 
  23  chr23_20558872     ASom    A    G        0      0        2 
  23  chr23_20558872     HCab    A    G        0      0        2 
  23  chr23_20558872     HPrz    A    G        0      0        2 
  23  chr23_20558872     ZBoe    A    G        0      0        2 
  23  chr23_20558872     ZGre    A    G        0      0        2 
  23  chr23_20558872     ZHar    A    G        0      0        2 
  23  chr23_20558872   Sample    A    G        0      0        2 
  23  chr23_20559209     AAsi    C    T        0      0        2 
  23  chr23_20559209     AKia    C    T        0      0        2 
  23  chr23_20559209     AOna    C    T        0      0        2 
  23  chr23_20559209     ASom    C    T        0      0        2 
  23  chr23_20559209     HCab    C    T        1      2        2 
  23  chr23_20559209     HPrz    C    T        1      2        2 
  23  chr23_20559209     ZBoe    C    T        0      0        2 
  23  chr23_20559209     ZGre    C    T        0      0        2 
  23  chr23_20559209     ZHar    C    T        0      0        2 
  23  chr23_20559209   Sample    C    T        0      0        2 
  23  chr23_20569893     AAsi    C    A        0      0        2 
  23  chr23_20569893     AKia    C    A      0.5      1        2 
  23  chr23_20569893     AOna    C    A      0.5      1        2 
  23  chr23_20569893     ASom    C    A        0      0        2 
  23  chr23_20569893     HCab    C    A        0      0        2 
  23  chr23_20569893     HPrz    C    A        0      0        2 
  23  chr23_20569893     ZBoe    C    A        0      0        2 
  23  chr23_20569893     ZGre    C    A        0      0        2 
  23  chr23_20569893     ZHar    C    A        0      0        2 
  23  chr23_20569893   Sample    C    A        0      0        2 
  23  chr23_20574772     AAsi    A    G        0      0        2 
  23  chr23_20574772     AKia    A    G        0      0        2 
  23  chr23_20574772     AOna    A    G        0      0        2 
  23  chr23_20574772     ASom    A    G        0      0        2 
  23  chr23_20574772     HCab    A    G      0.5      1        2 
  23  chr23_20574772     HPrz    A    G        0      0        2 
  23  chr23_20574772     ZBoe    A    G        0      0        2 
  23  chr23_20574772     ZGre    A    G        0      0        2 
  23  chr23_20574772     ZHar    A    G        0      0        2 
  23  chr23_20574772   Sample    A    G        0      0        2 
  23  chr23_20583480     AAsi    T    A        0      0        2 
  23  chr23_20583480     AKia    T    A      0.5      1        2 
  23  chr23_20583480     AOna    T    A      0.5      1        2 
  23  chr23_20583480     ASom    T    A        0      0        2 
  23  chr23_20583480     HCab    T    A        0      0        2 
  23  chr23_20583480     HPrz    T    A        0      0        2 
  23  chr23_20583480     ZBoe    T    A        0      0        2 
  23  chr23_20583480     ZGre    T    A        0      0        2 
  23  chr23_20583480     ZHar    T    A        0      0        2 
  23  chr23_20583480   Sample    T    A        0      0        2 
  23  chr23_20591262     AAsi    C    T        0      0        2 
  23  chr23_20591262     AKia    C    T        0      0        2 
  23  chr23_20591262     AOna    C    T        0      0        2 
  23  chr23_20591262     ASom    C    T        0      0        2 
  23  chr23_20591262     HCab    C    T        0      0        2 
  23  chr23_20591262     HPrz    C    T        0      0        2 
  23  chr23_20591262     ZBoe    C    T        0      0        2 
  23  chr23_20591262     ZGre    C    T        0      0        2 
  23  chr23_20591262     ZHar    C    T        1      2        2 
  23  chr23_20591262   Sample    C    T        0      0        2 
  23  chr23_20594437     AAsi    T    G        0      0        2 
  23  chr23_20594437     AKia    T    G        0      0        2 
  23  chr23_20594437     AOna    T    G        0      0        2 
  23  chr23_20594437     ASom    T    G        0      0        2 
  23  chr23_20594437     HCab    T    G        1      2        2 
  23  chr23_20594437     HPrz    T    G        1      2        2 
  23  chr23_20594437     ZBoe    T    G        0      0        2 
  23  chr23_20594437     ZGre    T    G        0      0        2 
  23  chr23_20594437     ZHar    T    G        0      0        2 
  23  chr23_20594437   Sample    T    G        0      0        2 
  23  chr23_20597361     AAsi    G    A        0      0        2 
  23  chr23_20597361     AKia    G    A        0      0        2 
  23  chr23_20597361     AOna    G    A      0.5      1        2 
  23  chr23_20597361     ASom    G    A        0      0        2 
  23  chr23_20597361     HCab    G    A        0      0        2 
  23  chr23_20597361     HPrz    G    A        0      0        2 
  23  chr23_20597361     ZBoe    G    A        0      0        2 
  23  chr23_20597361     ZGre    G    A        0      0        2 
  23  chr23_20597361     ZHar    G    A        0      0        2 
  23  chr23_20597361   Sample    G    A        0      0        2 
  23  chr23_20601693     AAsi    C    T        1      2        2 
  23  chr23_20601693     AKia    C    T        0      0        2 
  23  chr23_20601693     AOna    C    T        0      0        2 
  23  chr23_20601693     ASom    C    T        1      2        2 
  23  chr23_20601693     HCab    C    T        0      0        2 
  23  chr23_20601693     HPrz    C    T        0      0        2 
  23  chr23_20601693     ZBoe    C    T        0      0        2 
  23  chr23_20601693     ZGre    C    T        0      0        2 
  23  chr23_20601693     ZHar    C    T        0      0        2 
  23  chr23_20601693   Sample    C    T        1      2        2 
  23  chr23_20601974     AAsi    A    G        0      0        2 
  23  chr23_20601974     AKia    A    G        0      0        2 
  23  chr23_20601974     AOna    A    G        0      0        2 
  23  chr23_20601974     ASom    A    G        0      0        2 
  23  chr23_20601974     HCab    A    G        1      2        2 
  23  chr23_20601974     HPrz    A    G        1      2        2 
  23  chr23_20601974     ZBoe    A    G        0      0        2 
  23  chr23_20601974     ZGre    A    G        0      0        2 
  23  chr23_20601974     ZHar    A    G        0      0        2 
  23  chr23_20601974   Sample    A    G        0      0        2 
  23  chr23_20603559     AAsi    C    T        0      0        2 
  23  chr23_20603559     AKia    C    T        0      0        2 
  23  chr23_20603559     AOna    C    T        0      0        2 
  23  chr23_20603559     ASom    C    T        0      0        2 
  23  chr23_20603559     HCab    C    T        1      2        2 
  23  chr23_20603559     HPrz    C    T        1      2        2 
  23  chr23_20603559     ZBoe    C    T        0      0        2 
  23  chr23_20603559     ZGre    C    T        0      0        2 
  23  chr23_20603559     ZHar    C    T        0      0        2 
  23  chr23_20603559   Sample    C    T        0      0        2 
  23  chr23_20605733     AAsi    C    T        0      0        2 
  23  chr23_20605733     AKia    C    T      0.5      1        2 
  23  chr23_20605733     AOna    C    T        0      0        2 
  23  chr23_20605733     ASom    C    T        0      0        2 
  23  chr23_20605733     HCab    C    T        0      0        2 
  23  chr23_20605733     HPrz    C    T        0      0        2 
  23  chr23_20605733     ZBoe    C    T        0      0        2 
  23  chr23_20605733     ZGre    C    T        0      0        2 
  23  chr23_20605733     ZHar    C    T        0      0        2 
  23  chr23_20605733   Sample    C    T        0      0        2 
  23  chr23_20608722     AAsi    A    C        0      0        2 
  23  chr23_20608722     AKia    A    C        0      0        2 
  23  chr23_20608722     AOna    A    C        0      0        2 
  23  chr23_20608722     ASom    A    C        0      0        2 
  23  chr23_20608722     HCab    A    C        0      0        2 
  23  chr23_20608722     HPrz    A    C        0      0        2 
  23  chr23_20608722     ZBoe    A    C        0      0        2 
  23  chr23_20608722     ZGre    A    C      0.5      1        2 
  23  chr23_20608722     ZHar    A    C        0      0        2 
  23  chr23_20608722   Sample    A    C        0      0        2 
  23  chr23_20618814     AAsi    G    A        0      0        2 
  23  chr23_20618814     AKia    G    A        0      0        2 
  23  chr23_20618814     AOna    G    A        0      0        2 
  23  chr23_20618814     ASom    G    A        0      0        2 
  23  chr23_20618814     HCab    G    A      0.5      1        2 
  23  chr23_20618814     HPrz    G    A        0      0        2 
  23  chr23_20618814     ZBoe    G    A        0      0        2 
  23  chr23_20618814     ZGre    G    A        0      0        2 
  23  chr23_20618814     ZHar    G    A        0      0        2 
  23  chr23_20618814   Sample    G    A        0      0        2 
  23  chr23_20628040     AAsi    A    T        1      2        2 
  23  chr23_20628040     AKia    A    T        0      0        2 
  23  chr23_20628040     AOna    A    T        0      0        2 
  23  chr23_20628040     ASom    A    T        1      2        2 
  23  chr23_20628040     HCab    A    T        0      0        2 
  23  chr23_20628040     HPrz    A    T        0      0        2 
  23  chr23_20628040     ZBoe    A    T        0      0        2 
  23  chr23_20628040     ZGre    A    T        0      0        2 
  23  chr23_20628040     ZHar    A    T        0      0        2 
  23  chr23_20628040   Sample    A    T        0      0        2 
  23  chr23_20631834     AAsi    G    A        0      0        2 
  23  chr23_20631834     AKia    G    A        0      0        2 
  23  chr23_20631834     AOna    G    A        0      0        2 
  23  chr23_20631834     ASom    G    A        0      0        2 
  23  chr23_20631834     HCab    G    A        1      2        2 
  23  chr23_20631834     HPrz    G    A        1      2        2 
  23  chr23_20631834     ZBoe    G    A        0      0        2 
  23  chr23_20631834     ZGre    G    A        0      0        2 
  23  chr23_20631834     ZHar    G    A        0      0        2 
  23  chr23_20631834   Sample    G    A        0      0        2 
  23  chr23_20635149     AAsi    T    G        0      0        2 
  23  chr23_20635149     AKia    T    G        0      0        2 
  23  chr23_20635149     AOna    T    G        0      0        2 
  23  chr23_20635149     ASom    T    G        0      0        2 
  23  chr23_20635149     HCab    T    G        0      0        2 
  23  chr23_20635149     HPrz    T    G      0.5      1        2 
  23  chr23_20635149     ZBoe    T    G        0      0        2 
  23  chr23_20635149     ZGre    T    G        0      0        2 
  23  chr23_20635149     ZHar    T    G        0      0        2 
  23  chr23_20635149   Sample    T    G        0      0        2 
  23  chr23_20635258     AAsi    A    G        0      0        2 
  23  chr23_20635258     AKia    A    G        0      0        2 
  23  chr23_20635258     AOna    A    G        0      0        2 
  23  chr23_20635258     ASom    A    G        0      0        2 
  23  chr23_20635258     HCab    A    G        0      0        2 
  23  chr23_20635258     HPrz    A    G      0.5      1        2 
  23  chr23_20635258     ZBoe    A    G        0      0        2 
  23  chr23_20635258     ZGre    A    G        0      0        2 
  23  chr23_20635258     ZHar    A    G        0      0        2 
  23  chr23_20635258   Sample    A    G        0      0        2 
  23  chr23_20638842     AAsi    G    A        0      0        2 
  23  chr23_20638842     AKia    G    A        0      0        2 
  23  chr23_20638842     AOna    G    A        0      0        2 
  23  chr23_20638842     ASom    G    A        0      0        2 
  23  chr23_20638842     HCab    G    A        0      0        2 
  23  chr23_20638842     HPrz    G    A      0.5      1        2 
  23  chr23_20638842     ZBoe    G    A        0      0        2 
  23  chr23_20638842     ZGre    G    A        0      0        2 
  23  chr23_20638842     ZHar    G    A        0      0        2 
  23  chr23_20638842   Sample    G    A        0      0        2 
  23  chr23_20643716     AAsi    A    G        0      0        2 
  23  chr23_20643716     AKia    A    G        0      0        2 
  23  chr23_20643716     AOna    A    G        0      0        2 
  23  chr23_20643716     ASom    A    G        0      0        2 
  23  chr23_20643716     HCab    A    G        1      2        2 
  23  chr23_20643716     HPrz    A    G        1      2        2 
  23  chr23_20643716     ZBoe    A    G        0      0        2 
  23  chr23_20643716     ZGre    A    G        0      0        2 
  23  chr23_20643716     ZHar    A    G        0      0        2 
  23  chr23_20643716   Sample    A    G        0      0        2 
  23  chr23_20644840     AAsi    G    A        0      0        2 
  23  chr23_20644840     AKia    G    A        0      0        2 
  23  chr23_20644840     AOna    G    A        0      0        2 
  23  chr23_20644840     ASom    G    A        1      2        2 
  23  chr23_20644840     HCab    G    A        0      0        2 
  23  chr23_20644840     HPrz    G    A        0      0        2 
  23  chr23_20644840     ZBoe    G    A        0      0        2 
  23  chr23_20644840     ZGre    G    A        0      0        2 
  23  chr23_20644840     ZHar    G    A        0      0        2 
  23  chr23_20644840   Sample    G    A        0      0        2 
  23  chr23_20645111     AAsi    A    T        0      0        2 
  23  chr23_20645111     AKia    A    T        0      0        2 
  23  chr23_20645111     AOna    A    T        0      0        2 
  23  chr23_20645111     ASom    A    T        0      0        2 
  23  chr23_20645111     HCab    A    T      0.5      1        2 
  23  chr23_20645111     HPrz    A    T      0.5      1        2 
  23  chr23_20645111     ZBoe    A    T        0      0        2 
  23  chr23_20645111     ZGre    A    T        0      0        2 
  23  chr23_20645111     ZHar    A    T        0      0        2 
  23  chr23_20645111   Sample    A    T        0      0        2 
  23  chr23_20646081     AAsi    T    C        0      0        2 
  23  chr23_20646081     AKia    T    C        0      0        2 
  23  chr23_20646081     AOna    T    C      0.5      1        2 
  23  chr23_20646081     ASom    T    C        0      0        2 
  23  chr23_20646081     HCab    T    C        0      0        2 
  23  chr23_20646081     HPrz    T    C        0      0        2 
  23  chr23_20646081     ZBoe    T    C        0      0        2 
  23  chr23_20646081     ZGre    T    C        0      0        2 
  23  chr23_20646081     ZHar    T    C        0      0        2 
  23  chr23_20646081   Sample    T    C        0      0        2 
  23  chr23_20646591     AAsi    C    A        0      0        2 
  23  chr23_20646591     AKia    C    A        0      0        2 
  23  chr23_20646591     AOna    C    A        0      0        2 
  23  chr23_20646591     ASom    C    A        0      0        2 
  23  chr23_20646591     HCab    C    A        0      0        2 
  23  chr23_20646591     HPrz    C    A        0      0        2 
  23  chr23_20646591     ZBoe    C    A        0      0        2 
  23  chr23_20646591     ZGre    C    A        0      0        2 
  23  chr23_20646591     ZHar    C    A        1      2        2 
  23  chr23_20646591   Sample    C    A        0      0        2 
  23  chr23_20646842     AAsi    T    G        0      0        2 
  23  chr23_20646842     AKia    T    G        0      0        2 
  23  chr23_20646842     AOna    T    G        0      0        2 
  23  chr23_20646842     ASom    T    G        0      0        2 
  23  chr23_20646842     HCab    T    G        0      0        2 
  23  chr23_20646842     HPrz    T    G        0      0        2 
  23  chr23_20646842     ZBoe    T    G        0      0        2 
  23  chr23_20646842     ZGre    T    G      0.5      1        2 
  23  chr23_20646842     ZHar    T    G        0      0        2 
  23  chr23_20646842   Sample    T    G        0      0        2 
  23  chr23_20649304     AAsi    A    G        0      0        2 
  23  chr23_20649304     AKia    A    G        0      0        2 
  23  chr23_20649304     AOna    A    G        0      0        2 
  23  chr23_20649304     ASom    A    G        0      0        2 
  23  chr23_20649304     HCab    A    G      0.5      1        2 
  23  chr23_20649304     HPrz    A    G        1      2        2 
  23  chr23_20649304     ZBoe    A    G        0      0        2 
  23  chr23_20649304     ZGre    A    G        0      0        2 
  23  chr23_20649304     ZHar    A    G        0      0        2 
  23  chr23_20649304   Sample    A    G        0      0        2 
  23  chr23_20649649     AAsi    A    G        0      0        2 
  23  chr23_20649649     AKia    A    G        1      2        2 
  23  chr23_20649649     AOna    A    G      0.5      1        2 
  23  chr23_20649649     ASom    A    G        0      0        2 
  23  chr23_20649649     HCab    A    G        0      0        2 
  23  chr23_20649649     HPrz    A    G        0      0        2 
  23  chr23_20649649     ZBoe    A    G        0      0        2 
  23  chr23_20649649     ZGre    A    G        0      0        2 
  23  chr23_20649649     ZHar    A    G        0      0        2 
  23  chr23_20649649   Sample    A    G        0      0        2 
  23  chr23_20650061     AAsi    G    C        0      0        2 
  23  chr23_20650061     AKia    G    C        0      0        2 
  23  chr23_20650061     AOna    G    C      0.5      1        2 
  23  chr23_20650061     ASom    G    C        0      0        2 
  23  chr23_20650061     HCab    G    C        0      0        2 
  23  chr23_20650061     HPrz    G    C        0      0        2 
  23  chr23_20650061     ZBoe    G    C        0      0        2 
  23  chr23_20650061     ZGre    G    C        0      0        2 
  23  chr23_20650061     ZHar    G    C        0      0        2 
  23  chr23_20650061   Sample    G    C        0      0        2 
  23  chr23_20651830     AAsi    A    G        0      0        2 
  23  chr23_20651830     AKia    A    G        0      0        2 
  23  chr23_20651830     AOna    A    G        0      0        2 
  23  chr23_20651830     ASom    A    G        0      0        2 
  23  chr23_20651830     HCab    A    G        0      0        2 
  23  chr23_20651830     HPrz    A    G        0      0        2 
  23  chr23_20651830     ZBoe    A    G        0      0        2 
  23  chr23_20651830     ZGre    A    G      0.5      1        2 
  23  chr23_20651830     ZHar    A    G        0      0        2 
  23  chr23_20651830   Sample    A    G        0      0        2 
  23  chr23_20653247     AAsi    A    G        0      0        2 
  23  chr23_20653247     AKia    A    G      0.5      1        2 
  23  chr23_20653247     AOna    A    G        0      0        2 
  23  chr23_20653247     ASom    A    G        0      0        2 
  23  chr23_20653247     HCab    A    G        0      0        2 
  23  chr23_20653247     HPrz    A    G        0      0        2 
  23  chr23_20653247     ZBoe    A    G        0      0        2 
  23  chr23_20653247     ZGre    A    G        0      0        2 
  23  chr23_20653247     ZHar    A    G        0      0        2 
  23  chr23_20653247   Sample    A    G        0      0        2 
  23  chr23_20656674     AAsi    G    A        0      0        2 
  23  chr23_20656674     AKia    G    A        0      0        2 
  23  chr23_20656674     AOna    G    A        0      0        2 
  23  chr23_20656674     ASom    G    A        0      0        2 
  23  chr23_20656674     HCab    G    A        1      2        2 
  23  chr23_20656674     HPrz    G    A        1      2        2 
  23  chr23_20656674     ZBoe    G    A        0      0        2 
  23  chr23_20656674     ZGre    G    A        0      0        2 
  23  chr23_20656674     ZHar    G    A        0      0        2 
  23  chr23_20656674   Sample    G    A        0      0        2 
  23  chr23_20663535     AAsi    T    A        0      0        2 
  23  chr23_20663535     AKia    T    A        0      0        2 
  23  chr23_20663535     AOna    T    A        0      0        2 
  23  chr23_20663535     ASom    T    A        0      0        2 
  23  chr23_20663535     HCab    T    A        0      0        2 
  23  chr23_20663535     HPrz    T    A        0      0        2 
  23  chr23_20663535     ZBoe    T    A      0.5      1        2 
  23  chr23_20663535     ZGre    T    A        0      0        2 
  23  chr23_20663535     ZHar    T    A        0      0        2 
  23  chr23_20663535   Sample    T    A        0      0        2 
  23  chr23_20665315     AAsi    G    C        1      2        2 
  23  chr23_20665315     AKia    G    C        0      0        2 
  23  chr23_20665315     AOna    G    C        0      0        2 
  23  chr23_20665315     ASom    G    C        1      2        2 
  23  chr23_20665315     HCab    G    C        0      0        2 
  23  chr23_20665315     HPrz    G    C        0      0        2 
  23  chr23_20665315     ZBoe    G    C        0      0        2 
  23  chr23_20665315     ZGre    G    C        0      0        2 
  23  chr23_20665315     ZHar    G    C        0      0        2 
  23  chr23_20665315   Sample    G    C        0      0        2 
  23  chr23_20670628     AAsi    A    G        0      0        2 
  23  chr23_20670628     AKia    A    G        0      0        2 
  23  chr23_20670628     AOna    A    G        0      0        2 
  23  chr23_20670628     ASom    A    G        0      0        2 
  23  chr23_20670628     HCab    A    G        1      2        2 
  23  chr23_20670628     HPrz    A    G        1      2        2 
  23  chr23_20670628     ZBoe    A    G        0      0        2 
  23  chr23_20670628     ZGre    A    G        0      0        2 
  23  chr23_20670628     ZHar    A    G        0      0        2 
  23  chr23_20670628   Sample    A    G        0      0        2 
  23  chr23_20672996     AAsi    T    C        0      0        2 
  23  chr23_20672996     AKia    T    C        0      0        2 
  23  chr23_20672996     AOna    T    C        0      0        2 
  23  chr23_20672996     ASom    T    C        1      2        2 
  23  chr23_20672996     HCab    T    C        0      0        2 
  23  chr23_20672996     HPrz    T    C        0      0        2 
  23  chr23_20672996     ZBoe    T    C        0      0        2 
  23  chr23_20672996     ZGre    T    C        0      0        2 
  23  chr23_20672996     ZHar    T    C        0      0        2 
  23  chr23_20672996   Sample    T    C        0      0        2 
  23  chr23_20677377     AAsi    T    C        0      0        2 
  23  chr23_20677377     AKia    T    C        0      0        2 
  23  chr23_20677377     AOna    T    C        0      0        2 
  23  chr23_20677377     ASom    T    C        0      0        2 
  23  chr23_20677377     HCab    T    C        1      2        2 
  23  chr23_20677377     HPrz    T    C        1      2        2 
  23  chr23_20677377     ZBoe    T    C        0      0        2 
  23  chr23_20677377     ZGre    T    C        0      0        2 
  23  chr23_20677377     ZHar    T    C        0      0        2 
  23  chr23_20677377   Sample    T    C        0      0        2 
  23  chr23_20680560     AAsi    G    C        0      0        2 
  23  chr23_20680560     AKia    G    C        0      0        2 
  23  chr23_20680560     AOna    G    C        0      0        2 
  23  chr23_20680560     ASom    G    C        0      0        2 
  23  chr23_20680560     HCab    G    C        0      0        2 
  23  chr23_20680560     HPrz    G    C        0      0        2 
  23  chr23_20680560     ZBoe    G    C      0.5      1        2 
  23  chr23_20680560     ZGre    G    C        0      0        2 
  23  chr23_20680560     ZHar    G    C        0      0        2 
  23  chr23_20680560   Sample    G    C        0      0        2 
  23  chr23_20689454     AAsi    T    A        0      0        2 
  23  chr23_20689454     AKia    T    A      0.5      1        2 
  23  chr23_20689454     AOna    T    A        0      0        2 
  23  chr23_20689454     ASom    T    A        0      0        2 
  23  chr23_20689454     HCab    T    A        0      0        2 
  23  chr23_20689454     HPrz    T    A        0      0        2 
  23  chr23_20689454     ZBoe    T    A        0      0        2 
  23  chr23_20689454     ZGre    T    A        0      0        2 
  23  chr23_20689454     ZHar    T    A        0      0        2 
  23  chr23_20689454   Sample    T    A        0      0        2 
  23  chr23_20689548     AAsi    T    C        0      0        2 
  23  chr23_20689548     AKia    T    C      0.5      1        2 
  23  chr23_20689548     AOna    T    C        0      0        2 
  23  chr23_20689548     ASom    T    C        0      0        2 
  23  chr23_20689548     HCab    T    C        0      0        2 
  23  chr23_20689548     HPrz    T    C        0      0        2 
  23  chr23_20689548     ZBoe    T    C        0      0        2 
  23  chr23_20689548     ZGre    T    C        0      0        2 
  23  chr23_20689548     ZHar    T    C        0      0        2 
  23  chr23_20689548   Sample    T    C        0      0        2 
  23  chr23_20698388     AAsi    G    A        0      0        2 
  23  chr23_20698388     AKia    G    A        0      0        2 
  23  chr23_20698388     AOna    G    A        0      0        2 
  23  chr23_20698388     ASom    G    A        0      0        2 
  23  chr23_20698388     HCab    G    A        1      2        2 
  23  chr23_20698388     HPrz    G    A        1      2        2 
  23  chr23_20698388     ZBoe    G    A        0      0        2 
  23  chr23_20698388     ZGre    G    A        0      0        2 
  23  chr23_20698388     ZHar    G    A        0      0        2 
  23  chr23_20698388   Sample    G    A        0      0        2 
  23  chr23_20702940     AAsi    C    T        0      0        2 
  23  chr23_20702940     AKia    C    T        0      0        2 
  23  chr23_20702940     AOna    C    T        0      0        2 
  23  chr23_20702940     ASom    C    T        0      0        2 
  23  chr23_20702940     HCab    C    T        0      0        2 
  23  chr23_20702940     HPrz    C    T        0      0        2 
  23  chr23_20702940     ZBoe    C    T      0.5      1        2 
  23  chr23_20702940     ZGre    C    T        0      0        2 
  23  chr23_20702940     ZHar    C    T        0      0        2 
  23  chr23_20702940   Sample    C    T        0      0        2 
  23  chr23_20705337     AAsi    C    A        0      0        2 
  23  chr23_20705337     AKia    C    A        0      0        2 
  23  chr23_20705337     AOna    C    A        0      0        2 
  23  chr23_20705337     ASom    C    A        0      0        2 
  23  chr23_20705337     HCab    C    A        0      0        2 
  23  chr23_20705337     HPrz    C    A        0      0        2 
  23  chr23_20705337     ZBoe    C    A        0      0        2 
  23  chr23_20705337     ZGre    C    A        0      0        2 
  23  chr23_20705337     ZHar    C    A        1      2        2 
  23  chr23_20705337   Sample    C    A        0      0        2 
  23  chr23_20712042     AAsi    A    G        0      0        2 
  23  chr23_20712042     AKia    A    G        0      0        2 
  23  chr23_20712042     AOna    A    G        0      0        2 
  23  chr23_20712042     ASom    A    G        0      0        2 
  23  chr23_20712042     HCab    A    G        0      0        2 
  23  chr23_20712042     HPrz    A    G        0      0        2 
  23  chr23_20712042     ZBoe    A    G      0.5      1        2 
  23  chr23_20712042     ZGre    A    G      0.5      1        2 
  23  chr23_20712042     ZHar    A    G        0      0        2 
  23  chr23_20712042   Sample    A    G        0      0        2 
  23  chr23_20719462     AAsi    C    T        0      0        2 
  23  chr23_20719462     AKia    C    T        1      2        2 
  23  chr23_20719462     AOna    C    T      0.5      1        2 
  23  chr23_20719462     ASom    C    T        0      0        2 
  23  chr23_20719462     HCab    C    T        0      0        2 
  23  chr23_20719462     HPrz    C    T        0      0        2 
  23  chr23_20719462     ZBoe    C    T        0      0        2 
  23  chr23_20719462     ZGre    C    T        0      0        2 
  23  chr23_20719462     ZHar    C    T        0      0        2 
  23  chr23_20719462   Sample    C    T        0      0        2 
  23  chr23_20738668     AAsi    G    A        0      0        2 
  23  chr23_20738668     AKia    G    A        0      0        2 
  23  chr23_20738668     AOna    G    A        0      0        2 
  23  chr23_20738668     ASom    G    A        0      0        2 
  23  chr23_20738668     HCab    G    A        1      2        2 
  23  chr23_20738668     HPrz    G    A        1      2        2 
  23  chr23_20738668     ZBoe    G    A        1      2        2 
  23  chr23_20738668     ZGre    G    A      0.5      1        2 
  23  chr23_20738668     ZHar    G    A        0      0        2 
  23  chr23_20738668   Sample    G    A        0      0        2 
  23  chr23_20741202     AAsi    C    T        0      0        2 
  23  chr23_20741202     AKia    C    T        1      2        2 
  23  chr23_20741202     AOna    C    T        1      2        2 
  23  chr23_20741202     ASom    C    T        0      0        2 
  23  chr23_20741202     HCab    C    T        0      0        2 
  23  chr23_20741202     HPrz    C    T        0      0        2 
  23  chr23_20741202     ZBoe    C    T        0      0        2 
  23  chr23_20741202     ZGre    C    T        0      0        2 
  23  chr23_20741202     ZHar    C    T        0      0        2 
  23  chr23_20741202   Sample    C    T        0      0        2 
  23  chr23_20758104     AAsi    C    A        0      0        2 
  23  chr23_20758104     AKia    C    A        0      0        2 
  23  chr23_20758104     AOna    C    A        0      0        2 
  23  chr23_20758104     ASom    C    A        0      0        2 
  23  chr23_20758104     HCab    C    A      0.5      1        2 
  23  chr23_20758104     HPrz    C    A      0.5      1        2 
  23  chr23_20758104     ZBoe    C    A        0      0        2 
  23  chr23_20758104     ZGre    C    A        0      0        2 
  23  chr23_20758104     ZHar    C    A        0      0        2 
  23  chr23_20758104   Sample    C    A        0      0        2 
  23  chr23_20758441     AAsi    T    C        0      0        2 
  23  chr23_20758441     AKia    T    C      0.5      1        2 
  23  chr23_20758441     AOna    T    C        0      0        2 
  23  chr23_20758441     ASom    T    C        0      0        2 
  23  chr23_20758441     HCab    T    C        0      0        2 
  23  chr23_20758441     HPrz    T    C        0      0        2 
  23  chr23_20758441     ZBoe    T    C        0      0        2 
  23  chr23_20758441     ZGre    T    C        0      0        2 
  23  chr23_20758441     ZHar    T    C        0      0        2 
  23  chr23_20758441   Sample    T    C        0      0        2 
  23  chr23_20759061     AAsi    A    G        0      0        2 
  23  chr23_20759061     AKia    A    G        0      0        2 
  23  chr23_20759061     AOna    A    G        0      0        2 
  23  chr23_20759061     ASom    A    G        0      0        2 
  23  chr23_20759061     HCab    A    G        0      0        2 
  23  chr23_20759061     HPrz    A    G        0      0        2 
  23  chr23_20759061     ZBoe    A    G        0      0        2 
  23  chr23_20759061     ZGre    A    G        1      2        2 
  23  chr23_20759061     ZHar    A    G        0      0        2 
  23  chr23_20759061   Sample    A    G        0      0        2 
  23  chr23_20759111     AAsi    A    G        0      0        2 
  23  chr23_20759111     AKia    A    G        0      0        2 
  23  chr23_20759111     AOna    A    G        0      0        2 
  23  chr23_20759111     ASom    A    G        0      0        2 
  23  chr23_20759111     HCab    A    G        1      2        2 
  23  chr23_20759111     HPrz    A    G        1      2        2 
  23  chr23_20759111     ZBoe    A    G        0      0        2 
  23  chr23_20759111     ZGre    A    G        0      0        2 
  23  chr23_20759111     ZHar    A    G        0      0        2 
  23  chr23_20759111   Sample    A    G        0      0        2 
  23  chr23_20767867     AAsi    T    C        0      0        2 
  23  chr23_20767867     AKia    T    C        0      0        2 
  23  chr23_20767867     AOna    T    C        0      0        2 
  23  chr23_20767867     ASom    T    C        0      0        2 
  23  chr23_20767867     HCab    T    C        0      0        2 
  23  chr23_20767867     HPrz    T    C        0      0        2 
  23  chr23_20767867     ZBoe    T    C        1      2        2 
  23  chr23_20767867     ZGre    T    C        0      0        2 
  23  chr23_20767867     ZHar    T    C        0      0        2 
  23  chr23_20767867   Sample    T    C        0      0        2 
  23  chr23_20769269     AAsi    A    G        0      0        2 
  23  chr23_20769269     AKia    A    G        0      0        2 
  23  chr23_20769269     AOna    A    G        0      0        2 
  23  chr23_20769269     ASom    A    G        1      2        2 
  23  chr23_20769269     HCab    A    G        0      0        2 
  23  chr23_20769269     HPrz    A    G        0      0        2 
  23  chr23_20769269     ZBoe    A    G        0      0        2 
  23  chr23_20769269     ZGre    A    G        0      0        2 
  23  chr23_20769269     ZHar    A    G        0      0        2 
  23  chr23_20769269   Sample    A    G        0      0        2 
  23  chr23_20770544     AAsi    G    A        0      0        2 
  23  chr23_20770544     AKia    G    A        0      0        2 
  23  chr23_20770544     AOna    G    A        0      0        2 
  23  chr23_20770544     ASom    G    A        0      0        2 
  23  chr23_20770544     HCab    G    A        0      0        2 
  23  chr23_20770544     HPrz    G    A        0      0        2 
  23  chr23_20770544     ZBoe    G    A      0.5      1        2 
  23  chr23_20770544     ZGre    G    A        0      0        2 
  23  chr23_20770544     ZHar    G    A        0      0        2 
  23  chr23_20770544   Sample    G    A        0      0        2 
  23  chr23_20772847     AAsi    C    T        0      0        2 
  23  chr23_20772847     AKia    C    T        0      0        2 
  23  chr23_20772847     AOna    C    T        0      0        2 
  23  chr23_20772847     ASom    C    T        0      0        2 
  23  chr23_20772847     HCab    C    T        1      2        2 
  23  chr23_20772847     HPrz    C    T        1      2        2 
  23  chr23_20772847     ZBoe    C    T        0      0        2 
  23  chr23_20772847     ZGre    C    T        0      0        2 
  23  chr23_20772847     ZHar    C    T        0      0        2 
  23  chr23_20772847   Sample    C    T        0      0        2 
  23  chr23_20773332     AAsi    C    A        1      2        2 
  23  chr23_20773332     AKia    C    A        0      0        2 
  23  chr23_20773332     AOna    C    A        0      0        2 
  23  chr23_20773332     ASom    C    A        1      2        2 
  23  chr23_20773332     HCab    C    A        0      0        2 
  23  chr23_20773332     HPrz    C    A        0      0        2 
  23  chr23_20773332     ZBoe    C    A        0      0        2 
  23  chr23_20773332     ZGre    C    A        0      0        2 
  23  chr23_20773332     ZHar    C    A        0      0        2 
  23  chr23_20773332   Sample    C    A        1      2        2 
  23  chr23_20779025     AAsi    G    C        0      0        2 
  23  chr23_20779025     AKia    G    C      0.5      1        2 
  23  chr23_20779025     AOna    G    C        0      0        2 
  23  chr23_20779025     ASom    G    C        0      0        2 
  23  chr23_20779025     HCab    G    C        0      0        2 
  23  chr23_20779025     HPrz    G    C        0      0        2 
  23  chr23_20779025     ZBoe    G    C        0      0        2 
  23  chr23_20779025     ZGre    G    C        0      0        2 
  23  chr23_20779025     ZHar    G    C        0      0        2 
  23  chr23_20779025   Sample    G    C        0      0        2 
  23  chr23_20779218     AAsi    C    G        0      0        2 
  23  chr23_20779218     AKia    C    G        0      0        2 
  23  chr23_20779218     AOna    C    G        0      0        2 
  23  chr23_20779218     ASom    C    G        0      0        2 
  23  chr23_20779218     HCab    C    G        1      2        2 
  23  chr23_20779218     HPrz    C    G        1      2        2 
  23  chr23_20779218     ZBoe    C    G        0      0        2 
  23  chr23_20779218     ZGre    C    G        0      0        2 
  23  chr23_20779218     ZHar    C    G        0      0        2 
  23  chr23_20779218   Sample    C    G        0      0        2 
  23  chr23_20779685     AAsi    G    A        0      0        2 
  23  chr23_20779685     AKia    G    A        0      0        2 
  23  chr23_20779685     AOna    G    A        0      0        2 
  23  chr23_20779685     ASom    G    A        0      0        2 
  23  chr23_20779685     HCab    G    A        0      0        2 
  23  chr23_20779685     HPrz    G    A        0      0        2 
  23  chr23_20779685     ZBoe    G    A      0.5      1        2 
  23  chr23_20779685     ZGre    G    A        0      0        2 
  23  chr23_20779685     ZHar    G    A        0      0        2 
  23  chr23_20779685   Sample    G    A        0      0        2 
  23  chr23_20779755     AAsi    T    C        0      0        2 
  23  chr23_20779755     AKia    T    C        0      0        2 
  23  chr23_20779755     AOna    T    C        0      0        2 
  23  chr23_20779755     ASom    T    C        0      0        2 
  23  chr23_20779755     HCab    T    C        0      0        2 
  23  chr23_20779755     HPrz    T    C        0      0        2 
  23  chr23_20779755     ZBoe    T    C        1      2        2 
  23  chr23_20779755     ZGre    T    C        0      0        2 
  23  chr23_20779755     ZHar    T    C        0      0        2 
  23  chr23_20779755   Sample    T    C        0      0        2 
  23  chr23_20782935     AAsi    C    A        0      0        2 
  23  chr23_20782935     AKia    C    A        0      0        2 
  23  chr23_20782935     AOna    C    A        0      0        2 
  23  chr23_20782935     ASom    C    A        0      0        2 
  23  chr23_20782935     HCab    C    A        1      2        2 
  23  chr23_20782935     HPrz    C    A        1      2        2 
  23  chr23_20782935     ZBoe    C    A        0      0        2 
  23  chr23_20782935     ZGre    C    A        0      0        2 
  23  chr23_20782935     ZHar    C    A        0      0        2 
  23  chr23_20782935   Sample    C    A        0      0        2 
  23  chr23_20784506     AAsi    T    C        0      0        2 
  23  chr23_20784506     AKia    T    C        1      2        2 
  23  chr23_20784506     AOna    T    C        0      0        2 
  23  chr23_20784506     ASom    T    C        0      0        2 
  23  chr23_20784506     HCab    T    C        0      0        2 
  23  chr23_20784506     HPrz    T    C        0      0        2 
  23  chr23_20784506     ZBoe    T    C        0      0        2 
  23  chr23_20784506     ZGre    T    C        0      0        2 
  23  chr23_20784506     ZHar    T    C        1      2        2 
  23  chr23_20784506   Sample    T    C        0      0        2 
  23  chr23_20786586     AAsi    C    T        0      0        2 
  23  chr23_20786586     AKia    C    T        0      0        2 
  23  chr23_20786586     AOna    C    T        0      0        2 
  23  chr23_20786586     ASom    C    T        0      0        2 
  23  chr23_20786586     HCab    C    T        1      2        2 
  23  chr23_20786586     HPrz    C    T        1      2        2 
  23  chr23_20786586     ZBoe    C    T        0      0        2 
  23  chr23_20786586     ZGre    C    T        0      0        2 
  23  chr23_20786586     ZHar    C    T        0      0        2 
  23  chr23_20786586   Sample    C    T        0      0        2 
  23  chr23_20786647     AAsi    G    C        0      0        2 
  23  chr23_20786647     AKia    G    C        0      0        2 
  23  chr23_20786647     AOna    G    C        0      0        2 
  23  chr23_20786647     ASom    G    C        0      0        2 
  23  chr23_20786647     HCab    G    C        0      0        2 
  23  chr23_20786647     HPrz    G    C        0      0        2 
  23  chr23_20786647     ZBoe    G    C        0      0        2 
  23  chr23_20786647     ZGre    G    C        0      0        2 
  23  chr23_20786647     ZHar    G    C      0.5      1        2 
  23  chr23_20786647   Sample    G    C        0      0        2 
  23  chr23_20787920     AAsi    A    G        0      0        2 
  23  chr23_20787920     AKia    A    G        0      0        2 
  23  chr23_20787920     AOna    A    G        0      0        2 
  23  chr23_20787920     ASom    A    G        0      0        2 
  23  chr23_20787920     HCab    A    G        1      2        2 
  23  chr23_20787920     HPrz    A    G        1      2        2 
  23  chr23_20787920     ZBoe    A    G        0      0        2 
  23  chr23_20787920     ZGre    A    G        0      0        2 
  23  chr23_20787920     ZHar    A    G        0      0        2 
  23  chr23_20787920   Sample    A    G        0      0        2 
  23  chr23_20798569     AAsi    A    G        0      0        2 
  23  chr23_20798569     AKia    A    G        0      0        2 
  23  chr23_20798569     AOna    A    G        0      0        2 
  23  chr23_20798569     ASom    A    G        0      0        2 
  23  chr23_20798569     HCab    A    G        0      0        2 
  23  chr23_20798569     HPrz    A    G        0      0        2 
  23  chr23_20798569     ZBoe    A    G        0      0        2 
  23  chr23_20798569     ZGre    A    G        0      0        2 
  23  chr23_20798569     ZHar    A    G      0.5      1        2 
  23  chr23_20798569   Sample    A    G        0      0        2 
  23  chr23_20801488     AAsi    T    C        0      0        2 
  23  chr23_20801488     AKia    T    C      0.5      1        2 
  23  chr23_20801488     AOna    T    C        0      0        2 
  23  chr23_20801488     ASom    T    C        0      0        2 
  23  chr23_20801488     HCab    T    C        0      0        2 
  23  chr23_20801488     HPrz    T    C        0      0        2 
  23  chr23_20801488     ZBoe    T    C        0      0        2 
  23  chr23_20801488     ZGre    T    C        0      0        2 
  23  chr23_20801488     ZHar    T    C        0      0        2 
  23  chr23_20801488   Sample    T    C        0      0        2 
  23  chr23_20811689     AAsi    C    T        0      0        2 
  23  chr23_20811689     AKia    C    T        0      0        2 
  23  chr23_20811689     AOna    C    T      0.5      1        2 
  23  chr23_20811689     ASom    C    T        0      0        2 
  23  chr23_20811689     HCab    C    T        0      0        2 
  23  chr23_20811689     HPrz    C    T        0      0        2 
  23  chr23_20811689     ZBoe    C    T        0      0        2 
  23  chr23_20811689     ZGre    C    T        0      0        2 
  23  chr23_20811689     ZHar    C    T        0      0        2 
  23  chr23_20811689   Sample    C    T        0      0        2 
  23  chr23_20814005     AAsi    G    A        0      0        2 
  23  chr23_20814005     AKia    G    A        0      0        2 
  23  chr23_20814005     AOna    G    A        0      0        2 
  23  chr23_20814005     ASom    G    A        0      0        2 
  23  chr23_20814005     HCab    G    A        0      0        2 
  23  chr23_20814005     HPrz    G    A        0      0        2 
  23  chr23_20814005     ZBoe    G    A        0      0        2 
  23  chr23_20814005     ZGre    G    A        1      2        2 
  23  chr23_20814005     ZHar    G    A        0      0        2 
  23  chr23_20814005   Sample    G    A        0      0        2 
  23  chr23_20821114     AAsi    C    T        0      0        2 
  23  chr23_20821114     AKia    C    T        0      0        2 
  23  chr23_20821114     AOna    C    T        0      0        2 
  23  chr23_20821114     ASom    C    T        0      0        2 
  23  chr23_20821114     HCab    C    T        0      0        2 
  23  chr23_20821114     HPrz    C    T        0      0        2 
  23  chr23_20821114     ZBoe    C    T      0.5      1        2 
  23  chr23_20821114     ZGre    C    T        0      0        2 
  23  chr23_20821114     ZHar    C    T        0      0        2 
  23  chr23_20821114   Sample    C    T        0      0        2 
  23  chr23_20821246     AAsi    C    T        0      0        2 
  23  chr23_20821246     AKia    C    T        0      0        2 
  23  chr23_20821246     AOna    C    T        0      0        2 
  23  chr23_20821246     ASom    C    T        0      0        2 
  23  chr23_20821246     HCab    C    T        0      0        2 
  23  chr23_20821246     HPrz    C    T        0      0        2 
  23  chr23_20821246     ZBoe    C    T        0      0        2 
  23  chr23_20821246     ZGre    C    T        0      0        2 
  23  chr23_20821246     ZHar    C    T        1      2        2 
  23  chr23_20821246   Sample    C    T        0      0        2 
  23  chr23_20822093     AAsi    C    T        1      2        2 
  23  chr23_20822093     AKia    C    T        0      0        2 
  23  chr23_20822093     AOna    C    T        0      0        2 
  23  chr23_20822093     ASom    C    T        1      2        2 
  23  chr23_20822093     HCab    C    T        0      0        2 
  23  chr23_20822093     HPrz    C    T        0      0        2 
  23  chr23_20822093     ZBoe    C    T        0      0        2 
  23  chr23_20822093     ZGre    C    T        0      0        2 
  23  chr23_20822093     ZHar    C    T        0      0        2 
  23  chr23_20822093   Sample    C    T        1      2        2 
  23  chr23_20823459     AAsi    A    G        0      0        2 
  23  chr23_20823459     AKia    A    G        0      0        2 
  23  chr23_20823459     AOna    A    G        0      0        2 
  23  chr23_20823459     ASom    A    G        0      0        2 
  23  chr23_20823459     HCab    A    G        0      0        2 
  23  chr23_20823459     HPrz    A    G        0      0        2 
  23  chr23_20823459     ZBoe    A    G        1      2        2 
  23  chr23_20823459     ZGre    A    G        0      0        2 
  23  chr23_20823459     ZHar    A    G        0      0        2 
  23  chr23_20823459   Sample    A    G        0      0        2 
  23  chr23_20836474     AAsi    T    C        0      0        2 
  23  chr23_20836474     AKia    T    C        0      0        2 
  23  chr23_20836474     AOna    T    C      0.5      1        2 
  23  chr23_20836474     ASom    T    C        0      0        2 
  23  chr23_20836474     HCab    T    C        0      0        2 
  23  chr23_20836474     HPrz    T    C        0      0        2 
  23  chr23_20836474     ZBoe    T    C        0      0        2 
  23  chr23_20836474     ZGre    T    C        0      0        2 
  23  chr23_20836474     ZHar    T    C        0      0        2 
  23  chr23_20836474   Sample    T    C        0      0        2 
  23  chr23_20842939     AAsi    T    C        0      0        2 
  23  chr23_20842939     AKia    T    C        0      0        2 
  23  chr23_20842939     AOna    T    C        0      0        2 
  23  chr23_20842939     ASom    T    C        0      0        2 
  23  chr23_20842939     HCab    T    C        1      2        2 
  23  chr23_20842939     HPrz    T    C        1      2        2 
  23  chr23_20842939     ZBoe    T    C        0      0        2 
  23  chr23_20842939     ZGre    T    C        0      0        2 
  23  chr23_20842939     ZHar    T    C        1      2        2 
  23  chr23_20842939   Sample    T    C        0      0        2 
  23  chr23_20843329     AAsi    G    C        0      0        2 
  23  chr23_20843329     AKia    G    C        0      0        2 
  23  chr23_20843329     AOna    G    C        0      0        2 
  23  chr23_20843329     ASom    G    C        0      0        2 
  23  chr23_20843329     HCab    G    C        0      0        2 
  23  chr23_20843329     HPrz    G    C      0.5      1        2 
  23  chr23_20843329     ZBoe    G    C        0      0        2 
  23  chr23_20843329     ZGre    G    C        0      0        2 
  23  chr23_20843329     ZHar    G    C        0      0        2 
  23  chr23_20843329   Sample    G    C        0      0        2 
  23  chr23_20846517     AAsi    A    G        0      0        2 
  23  chr23_20846517     AKia    A    G        0      0        2 
  23  chr23_20846517     AOna    A    G        0      0        2 
  23  chr23_20846517     ASom    A    G        0      0        2 
  23  chr23_20846517     HCab    A    G        0      0        2 
  23  chr23_20846517     HPrz    A    G        0      0        2 
  23  chr23_20846517     ZBoe    A    G        0      0        2 
  23  chr23_20846517     ZGre    A    G        0      0        2 
  23  chr23_20846517     ZHar    A    G        1      2        2 
  23  chr23_20846517   Sample    A    G        0      0        2 
  23  chr23_20853046     AAsi    T    A        0      0        2 
  23  chr23_20853046     AKia    T    A        0      0        2 
  23  chr23_20853046     AOna    T    A        0      0        2 
  23  chr23_20853046     ASom    T    A        0      0        2 
  23  chr23_20853046     HCab    T    A        1      2        2 
  23  chr23_20853046     HPrz    T    A        1      2        2 
  23  chr23_20853046     ZBoe    T    A        0      0        2 
  23  chr23_20853046     ZGre    T    A        0      0        2 
  23  chr23_20853046     ZHar    T    A        0      0        2 
  23  chr23_20853046   Sample    T    A        0      0        2 
  23  chr23_20858297     AAsi    A    G        0      0        2 
  23  chr23_20858297     AKia    A    G        0      0        2 
  23  chr23_20858297     AOna    A    G        0      0        2 
  23  chr23_20858297     ASom    A    G        0      0        2 
  23  chr23_20858297     HCab    A    G      0.5      1        2 
  23  chr23_20858297     HPrz    A    G        0      0        2 
  23  chr23_20858297     ZBoe    A    G        0      0        2 
  23  chr23_20858297     ZGre    A    G        0      0        2 
  23  chr23_20858297     ZHar    A    G        0      0        2 
  23  chr23_20858297   Sample    A    G        0      0        2 
  23  chr23_20859916     AAsi    A    G        0      0        2 
  23  chr23_20859916     AKia    A    G        1      2        2 
  23  chr23_20859916     AOna    A    G        0      0        2 
  23  chr23_20859916     ASom    A    G        0      0        2 
  23  chr23_20859916     HCab    A    G        0      0        2 
  23  chr23_20859916     HPrz    A    G        0      0        2 
  23  chr23_20859916     ZBoe    A    G        0      0        2 
  23  chr23_20859916     ZGre    A    G        0      0        2 
  23  chr23_20859916     ZHar    A    G        0      0        2 
  23  chr23_20859916   Sample    A    G        0      0        2 
  23  chr23_20860912     AAsi    A    C        0      0        2 
  23  chr23_20860912     AKia    A    C        0      0        2 
  23  chr23_20860912     AOna    A    C        0      0        2 
  23  chr23_20860912     ASom    A    C        0      0        2 
  23  chr23_20860912     HCab    A    C      0.5      1        2 
  23  chr23_20860912     HPrz    A    C        0      0        2 
  23  chr23_20860912     ZBoe    A    C        0      0        2 
  23  chr23_20860912     ZGre    A    C        0      0        2 
  23  chr23_20860912     ZHar    A    C        0      0        2 
  23  chr23_20860912   Sample    A    C        0      0        2 
  23  chr23_20860921     AAsi    A    G        0      0        2 
  23  chr23_20860921     AKia    A    G        0      0        2 
  23  chr23_20860921     AOna    A    G        0      0        2 
  23  chr23_20860921     ASom    A    G        0      0        2 
  23  chr23_20860921     HCab    A    G        0      0        2 
  23  chr23_20860921     HPrz    A    G        0      0        2 
  23  chr23_20860921     ZBoe    A    G        0      0        2 
  23  chr23_20860921     ZGre    A    G      0.5      1        2 
  23  chr23_20860921     ZHar    A    G        0      0        2 
  23  chr23_20860921   Sample    A    G        0      0        2 
  23  chr23_20867538     AAsi    G    A        0      0        2 
  23  chr23_20867538     AKia    G    A        0      0        2 
  23  chr23_20867538     AOna    G    A        0      0        2 
  23  chr23_20867538     ASom    G    A        0      0        2 
  23  chr23_20867538     HCab    G    A        0      0        2 
  23  chr23_20867538     HPrz    G    A        0      0        2 
  23  chr23_20867538     ZBoe    G    A        0      0        2 
  23  chr23_20867538     ZGre    G    A        0      0        2 
  23  chr23_20867538     ZHar    G    A        1      2        2 
  23  chr23_20867538   Sample    G    A        0      0        2 
  23  chr23_20869837     AAsi    A    T        0      0        2 
  23  chr23_20869837     AKia    A    T        0      0        2 
  23  chr23_20869837     AOna    A    T        0      0        2 
  23  chr23_20869837     ASom    A    T        0      0        2 
  23  chr23_20869837     HCab    A    T        0      0        2 
  23  chr23_20869837     HPrz    A    T        0      0        2 
  23  chr23_20869837     ZBoe    A    T      0.5      1        2 
  23  chr23_20869837     ZGre    A    T        0      0        2 
  23  chr23_20869837     ZHar    A    T        0      0        2 
  23  chr23_20869837   Sample    A    T        0      0        2 
  23  chr23_20878443     AAsi    T    A        0      0        2 
  23  chr23_20878443     AKia    T    A        0      0        2 
  23  chr23_20878443     AOna    T    A        0      0        2 
  23  chr23_20878443     ASom    T    A        0      0        2 
  23  chr23_20878443     HCab    T    A        1      2        2 
  23  chr23_20878443     HPrz    T    A        1      2        2 
  23  chr23_20878443     ZBoe    T    A        0      0        2 
  23  chr23_20878443     ZGre    T    A        0      0        2 
  23  chr23_20878443     ZHar    T    A        0      0        2 
  23  chr23_20878443   Sample    T    A        0      0        2 
  23  chr23_20892378     AAsi    T    G        0      0        2 
  23  chr23_20892378     AKia    T    G        0      0        2 
  23  chr23_20892378     AOna    T    G        0      0        2 
  23  chr23_20892378     ASom    T    G        0      0        2 
  23  chr23_20892378     HCab    T    G        0      0        2 
  23  chr23_20892378     HPrz    T    G        0      0        2 
  23  chr23_20892378     ZBoe    T    G        0      0        2 
  23  chr23_20892378     ZGre    T    G      0.5      1        2 
  23  chr23_20892378     ZHar    T    G        0      0        2 
  23  chr23_20892378   Sample    T    G        0      0        2 
  23  chr23_20896542     AAsi    A    G        0      0        2 
  23  chr23_20896542     AKia    A    G        0      0        2 
  23  chr23_20896542     AOna    A    G        1      2        2 
  23  chr23_20896542     ASom    A    G        0      0        2 
  23  chr23_20896542     HCab    A    G        0      0        2 
  23  chr23_20896542     HPrz    A    G        0      0        2 
  23  chr23_20896542     ZBoe    A    G        0      0        2 
  23  chr23_20896542     ZGre    A    G        0      0        2 
  23  chr23_20896542     ZHar    A    G        0      0        2 
  23  chr23_20896542   Sample    A    G        0      0        2 
  23  chr23_20902594     AAsi    A    G        0      0        2 
  23  chr23_20902594     AKia    A    G        0      0        2 
  23  chr23_20902594     AOna    A    G        0      0        2 
  23  chr23_20902594     ASom    A    G        0      0        2 
  23  chr23_20902594     HCab    A    G        1      2        2 
  23  chr23_20902594     HPrz    A    G        1      2        2 
  23  chr23_20902594     ZBoe    A    G        0      0        2 
  23  chr23_20902594     ZGre    A    G        0      0        2 
  23  chr23_20902594     ZHar    A    G        0      0        2 
  23  chr23_20902594   Sample    A    G        0      0        2 
  23  chr23_20910222     AAsi    T    C        0      0        2 
  23  chr23_20910222     AKia    T    C        0      0        2 
  23  chr23_20910222     AOna    T    C        0      0        2 
  23  chr23_20910222     ASom    T    C        0      0        2 
  23  chr23_20910222     HCab    T    C        1      2        2 
  23  chr23_20910222     HPrz    T    C      0.5      1        2 
  23  chr23_20910222     ZBoe    T    C        0      0        2 
  23  chr23_20910222     ZGre    T    C        0      0        2 
  23  chr23_20910222     ZHar    T    C        0      0        2 
  23  chr23_20910222   Sample    T    C        0      0        2 
  23  chr23_20915634     AAsi    T    C        0      0        2 
  23  chr23_20915634     AKia    T    C        0      0        2 
  23  chr23_20915634     AOna    T    C        0      0        2 
  23  chr23_20915634     ASom    T    C        0      0        2 
  23  chr23_20915634     HCab    T    C        0      0        2 
  23  chr23_20915634     HPrz    T    C        0      0        2 
  23  chr23_20915634     ZBoe    T    C      0.5      1        2 
  23  chr23_20915634     ZGre    T    C        0      0        2 
  23  chr23_20915634     ZHar    T    C        0      0        2 
  23  chr23_20915634   Sample    T    C        0      0        2 
  23  chr23_20916444     AAsi    T    C        0      0        2 
  23  chr23_20916444     AKia    T    C        0      0        2 
  23  chr23_20916444     AOna    T    C        0      0        2 
  23  chr23_20916444     ASom    T    C        0      0        2 
  23  chr23_20916444     HCab    T    C        1      2        2 
  23  chr23_20916444     HPrz    T    C        1      2        2 
  23  chr23_20916444     ZBoe    T    C        0      0        2 
  23  chr23_20916444     ZGre    T    C      0.5      1        2 
  23  chr23_20916444     ZHar    T    C        0      0        2 
  23  chr23_20916444   Sample    T    C        0      0        2 
  23  chr23_20921005     AAsi    A    G        0      0        2 
  23  chr23_20921005     AKia    A    G        0      0        2 
  23  chr23_20921005     AOna    A    G        0      0        2 
  23  chr23_20921005     ASom    A    G        0      0        2 
  23  chr23_20921005     HCab    A    G        0      0        2 
  23  chr23_20921005     HPrz    A    G      0.5      1        2 
  23  chr23_20921005     ZBoe    A    G        0      0        2 
  23  chr23_20921005     ZGre    A    G        0      0        2 
  23  chr23_20921005     ZHar    A    G        0      0        2 
  23  chr23_20921005   Sample    A    G        0      0        2 
  23  chr23_20928973     AAsi    A    G        0      0        2 
  23  chr23_20928973     AKia    A    G        0      0        2 
  23  chr23_20928973     AOna    A    G        0      0        2 
  23  chr23_20928973     ASom    A    G        0      0        2 
  23  chr23_20928973     HCab    A    G        1      2        2 
  23  chr23_20928973     HPrz    A    G        1      2        2 
  23  chr23_20928973     ZBoe    A    G        0      0        2 
  23  chr23_20928973     ZGre    A    G        0      0        2 
  23  chr23_20928973     ZHar    A    G        0      0        2 
  23  chr23_20928973   Sample    A    G        0      0        2 
  23  chr23_20929155     AAsi    C    T        0      0        2 
  23  chr23_20929155     AKia    C    T        1      2        2 
  23  chr23_20929155     AOna    C    T        1      2        2 
  23  chr23_20929155     ASom    C    T        0      0        2 
  23  chr23_20929155     HCab    C    T        0      0        2 
  23  chr23_20929155     HPrz    C    T        0      0        2 
  23  chr23_20929155     ZBoe    C    T        0      0        2 
  23  chr23_20929155     ZGre    C    T        0      0        2 
  23  chr23_20929155     ZHar    C    T        0      0        2 
  23  chr23_20929155   Sample    C    T        0      0        2 
  23  chr23_20935323     AAsi    A    G        0      0        2 
  23  chr23_20935323     AKia    A    G        0      0        2 
  23  chr23_20935323     AOna    A    G        0      0        2 
  23  chr23_20935323     ASom    A    G        0      0        2 
  23  chr23_20935323     HCab    A    G        1      2        2 
  23  chr23_20935323     HPrz    A    G        1      2        2 
  23  chr23_20935323     ZBoe    A    G        0      0        2 
  23  chr23_20935323     ZGre    A    G        0      0        2 
  23  chr23_20935323     ZHar    A    G        0      0        2 
  23  chr23_20935323   Sample    A    G        0      0        2 
  23  chr23_20946054     AAsi    A    C        0      0        2 
  23  chr23_20946054     AKia    A    C        0      0        2 
  23  chr23_20946054     AOna    A    C        0      0        2 
  23  chr23_20946054     ASom    A    C        0      0        2 
  23  chr23_20946054     HCab    A    C        1      2        2 
  23  chr23_20946054     HPrz    A    C        1      2        2 
  23  chr23_20946054     ZBoe    A    C        0      0        2 
  23  chr23_20946054     ZGre    A    C        0      0        2 
  23  chr23_20946054     ZHar    A    C        0      0        2 
  23  chr23_20946054   Sample    A    C        0      0        2 
  23  chr23_20951876     AAsi    T    C        0      0        2 
  23  chr23_20951876     AKia    T    C      0.5      1        2 
  23  chr23_20951876     AOna    T    C        0      0        2 
  23  chr23_20951876     ASom    T    C        1      2        2 
  23  chr23_20951876     HCab    T    C        1      2        2 
  23  chr23_20951876     HPrz    T    C        1      2        2 
  23  chr23_20951876     ZBoe    T    C        0      0        2 
  23  chr23_20951876     ZGre    T    C        0      0        2 
  23  chr23_20951876     ZHar    T    C        0      0        2 
  23  chr23_20951876   Sample    T    C        0      0        2 
  23  chr23_20964037     AAsi    C    T        0      0        2 
  23  chr23_20964037     AKia    C    T        0      0        2 
  23  chr23_20964037     AOna    C    T        0      0        2 
  23  chr23_20964037     ASom    C    T        0      0        2 
  23  chr23_20964037     HCab    C    T        1      2        2 
  23  chr23_20964037     HPrz    C    T        1      2        2 
  23  chr23_20964037     ZBoe    C    T        0      0        2 
  23  chr23_20964037     ZGre    C    T        0      0        2 
  23  chr23_20964037     ZHar    C    T        0      0        2 
  23  chr23_20964037   Sample    C    T        0      0        2 
  23  chr23_20967377     AAsi    A    G        0      0        2 
  23  chr23_20967377     AKia    A    G        0      0        2 
  23  chr23_20967377     AOna    A    G        0      0        2 
  23  chr23_20967377     ASom    A    G        0      0        2 
  23  chr23_20967377     HCab    A    G        1      2        2 
  23  chr23_20967377     HPrz    A    G        1      2        2 
  23  chr23_20967377     ZBoe    A    G        0      0        2 
  23  chr23_20967377     ZGre    A    G        0      0        2 
  23  chr23_20967377     ZHar    A    G        0      0        2 
  23  chr23_20967377   Sample    A    G        0      0        2 
  23  chr23_20967682     AAsi    T    C        0      0        2 
  23  chr23_20967682     AKia    T    C        0      0        2 
  23  chr23_20967682     AOna    T    C        0      0        2 
  23  chr23_20967682     ASom    T    C        0      0        2 
  23  chr23_20967682     HCab    T    C        1      2        2 
  23  chr23_20967682     HPrz    T    C        1      2        2 
  23  chr23_20967682     ZBoe    T    C        0      0        2 
  23  chr23_20967682     ZGre    T    C        0      0        2 
  23  chr23_20967682     ZHar    T    C        0      0        2 
  23  chr23_20967682   Sample    T    C        0      0        2 
  23  chr23_20979051     AAsi    A    G        0      0        2 
  23  chr23_20979051     AKia    A    G        0      0        2 
  23  chr23_20979051     AOna    A    G        0      0        2 
  23  chr23_20979051     ASom    A    G        0      0        2 
  23  chr23_20979051     HCab    A    G        1      2        2 
  23  chr23_20979051     HPrz    A    G        1      2        2 
  23  chr23_20979051     ZBoe    A    G        0      0        2 
  23  chr23_20979051     ZGre    A    G        0      0        2 
  23  chr23_20979051     ZHar    A    G        0      0        2 
  23  chr23_20979051   Sample    A    G        0      0        2 
  23  chr23_20982716     AAsi    G    A        0      0        2 
  23  chr23_20982716     AKia    G    A        1      2        2 
  23  chr23_20982716     AOna    G    A        0      0        2 
  23  chr23_20982716     ASom    G    A        0      0        2 
  23  chr23_20982716     HCab    G    A        0      0        2 
  23  chr23_20982716     HPrz    G    A        0      0        2 
  23  chr23_20982716     ZBoe    G    A        0      0        2 
  23  chr23_20982716     ZGre    G    A        0      0        2 
  23  chr23_20982716     ZHar    G    A        0      0        2 
  23  chr23_20982716   Sample    G    A        0      0        2 
  23  chr23_20984504     AAsi    G    A        0      0        2 
  23  chr23_20984504     AKia    G    A        0      0        2 
  23  chr23_20984504     AOna    G    A        0      0        2 
  23  chr23_20984504     ASom    G    A        0      0        2 
  23  chr23_20984504     HCab    G    A        1      2        2 
  23  chr23_20984504     HPrz    G    A        1      2        2 
  23  chr23_20984504     ZBoe    G    A        0      0        2 
  23  chr23_20984504     ZGre    G    A        0      0        2 
  23  chr23_20984504     ZHar    G    A        0      0        2 
  23  chr23_20984504   Sample    G    A        0      0        2 
  23  chr23_20992818     AAsi    T    C        0      0        2 
  23  chr23_20992818     AKia    T    C        1      2        2 
  23  chr23_20992818     AOna    T    C        0      0        2 
  23  chr23_20992818     ASom    T    C        0      0        2 
  23  chr23_20992818     HCab    T    C        0      0        2 
  23  chr23_20992818     HPrz    T    C        0      0        2 
  23  chr23_20992818     ZBoe    T    C        0      0        2 
  23  chr23_20992818     ZGre    T    C        0      0        2 
  23  chr23_20992818     ZHar    T    C        0      0        2 
  23  chr23_20992818   Sample    T    C        0      0        2 
  23  chr23_20999703     AAsi    G    A        0      0        2 
  23  chr23_20999703     AKia    G    A        0      0        2 
  23  chr23_20999703     AOna    G    A        0      0        2 
  23  chr23_20999703     ASom    G    A        0      0        2 
  23  chr23_20999703     HCab    G    A        0      0        2 
  23  chr23_20999703     HPrz    G    A        0      0        2 
  23  chr23_20999703     ZBoe    G    A      0.5      1        2 
  23  chr23_20999703     ZGre    G    A      0.5      1        2 
  23  chr23_20999703     ZHar    G    A        0      0        2 
  23  chr23_20999703   Sample    G    A        0      0        2 
  23  chr23_21001340     AAsi    A    G        1      2        2 
  23  chr23_21001340     AKia    A    G        0      0        2 
  23  chr23_21001340     AOna    A    G        0      0        2 
  23  chr23_21001340     ASom    A    G        1      2        2 
  23  chr23_21001340     HCab    A    G        0      0        2 
  23  chr23_21001340     HPrz    A    G        0      0        2 
  23  chr23_21001340     ZBoe    A    G        0      0        2 
  23  chr23_21001340     ZGre    A    G        0      0        2 
  23  chr23_21001340     ZHar    A    G        0      0        2 
  23  chr23_21001340   Sample    A    G        1      2        2 
  23  chr23_21016940     AAsi    G    C        0      0        2 
  23  chr23_21016940     AKia    G    C        0      0        2 
  23  chr23_21016940     AOna    G    C        0      0        2 
  23  chr23_21016940     ASom    G    C        0      0        2 
  23  chr23_21016940     HCab    G    C        0      0        2 
  23  chr23_21016940     HPrz    G    C        0      0        2 
  23  chr23_21016940     ZBoe    G    C        0      0        2 
  23  chr23_21016940     ZGre    G    C      0.5      1        2 
  23  chr23_21016940     ZHar    G    C        0      0        2 
  23  chr23_21016940   Sample    G    C        0      0        2 
  23  chr23_21019630     AAsi    T    C        0      0        2 
  23  chr23_21019630     AKia    T    C        0      0        2 
  23  chr23_21019630     AOna    T    C        0      0        2 
  23  chr23_21019630     ASom    T    C        0      0        2 
  23  chr23_21019630     HCab    T    C        0      0        2 
  23  chr23_21019630     HPrz    T    C        0      0        2 
  23  chr23_21019630     ZBoe    T    C        0      0        2 
  23  chr23_21019630     ZGre    T    C      0.5      1        2 
  23  chr23_21019630     ZHar    T    C        0      0        2 
  23  chr23_21019630   Sample    T    C        0      0        2 
  23  chr23_21027004     AAsi    G    T        1      2        2 
  23  chr23_21027004     AKia    G    T        0      0        2 
  23  chr23_21027004     AOna    G    T        0      0        2 
  23  chr23_21027004     ASom    G    T        1      2        2 
  23  chr23_21027004     HCab    G    T        0      0        2 
  23  chr23_21027004     HPrz    G    T        0      0        2 
  23  chr23_21027004     ZBoe    G    T        0      0        2 
  23  chr23_21027004     ZGre    G    T        0      0        2 
  23  chr23_21027004     ZHar    G    T        0      0        2 
  23  chr23_21027004   Sample    G    T        1      2        2 
  23  chr23_21029629     AAsi    A    G        1      2        2 
  23  chr23_21029629     AKia    A    G        0      0        2 
  23  chr23_21029629     AOna    A    G        0      0        2 
  23  chr23_21029629     ASom    A    G        1      2        2 
  23  chr23_21029629     HCab    A    G        0      0        2 
  23  chr23_21029629     HPrz    A    G        0      0        2 
  23  chr23_21029629     ZBoe    A    G        0      0        2 
  23  chr23_21029629     ZGre    A    G        0      0        2 
  23  chr23_21029629     ZHar    A    G        0      0        2 
  23  chr23_21029629   Sample    A    G        1      2        2 
  23  chr23_21042494     AAsi    G    A        0      0        2 
  23  chr23_21042494     AKia    G    A        0      0        2 
  23  chr23_21042494     AOna    G    A        0      0        2 
  23  chr23_21042494     ASom    G    A        0      0        2 
  23  chr23_21042494     HCab    G    A      0.5      1        2 
  23  chr23_21042494     HPrz    G    A        0      0        2 
  23  chr23_21042494     ZBoe    G    A        0      0        2 
  23  chr23_21042494     ZGre    G    A        0      0        2 
  23  chr23_21042494     ZHar    G    A        0      0        2 
  23  chr23_21042494   Sample    G    A        0      0        2 
  23  chr23_21052609     AAsi    T    C        0      0        2 
  23  chr23_21052609     AKia    T    C        0      0        2 
  23  chr23_21052609     AOna    T    C        0      0        2 
  23  chr23_21052609     ASom    T    C        0      0        2 
  23  chr23_21052609     HCab    T    C        0      0        2 
  23  chr23_21052609     HPrz    T    C        0      0        2 
  23  chr23_21052609     ZBoe    T    C        1      2        2 
  23  chr23_21052609     ZGre    T    C        0      0        2 
  23  chr23_21052609     ZHar    T    C        0      0        2 
  23  chr23_21052609   Sample    T    C        0      0        2 
  23  chr23_21069070     AAsi    A    G        0      0        2 
  23  chr23_21069070     AKia    A    G        0      0        2 
  23  chr23_21069070     AOna    A    G        0      0        2 
  23  chr23_21069070     ASom    A    G        0      0        2 
  23  chr23_21069070     HCab    A    G        1      2        2 
  23  chr23_21069070     HPrz    A    G        1      2        2 
  23  chr23_21069070     ZBoe    A    G        0      0        2 
  23  chr23_21069070     ZGre    A    G        0      0        2 
  23  chr23_21069070     ZHar    A    G        0      0        2 
  23  chr23_21069070   Sample    A    G        0      0        2 
  23  chr23_21071517     AAsi    G    A        0      0        2 
  23  chr23_21071517     AKia    G    A        0      0        2 
  23  chr23_21071517     AOna    G    A        0      0        2 
  23  chr23_21071517     ASom    G    A        0      0        2 
  23  chr23_21071517     HCab    G    A        1      2        2 
  23  chr23_21071517     HPrz    G    A        1      2        2 
  23  chr23_21071517     ZBoe    G    A        0      0        2 
  23  chr23_21071517     ZGre    G    A        0      0        2 
  23  chr23_21071517     ZHar    G    A        0      0        2 
  23  chr23_21071517   Sample    G    A        0      0        2 
  23  chr23_21088971     AAsi    T    G        0      0        2 
  23  chr23_21088971     AKia    T    G        0      0        2 
  23  chr23_21088971     AOna    T    G        0      0        2 
  23  chr23_21088971     ASom    T    G        0      0        2 
  23  chr23_21088971     HCab    T    G        1      2        2 
  23  chr23_21088971     HPrz    T    G        1      2        2 
  23  chr23_21088971     ZBoe    T    G        0      0        2 
  23  chr23_21088971     ZGre    T    G        0      0        2 
  23  chr23_21088971     ZHar    T    G        0      0        2 
  23  chr23_21088971   Sample    T    G        0      0        2 
  23  chr23_21089850     AAsi    T    C        0      0        2 
  23  chr23_21089850     AKia    T    C        0      0        2 
  23  chr23_21089850     AOna    T    C        0      0        2 
  23  chr23_21089850     ASom    T    C        0      0        2 
  23  chr23_21089850     HCab    T    C        0      0        2 
  23  chr23_21089850     HPrz    T    C        0      0        2 
  23  chr23_21089850     ZBoe    T    C        0      0        2 
  23  chr23_21089850     ZGre    T    C        0      0        2 
  23  chr23_21089850     ZHar    T    C        1      2        2 
  23  chr23_21089850   Sample    T    C        0      0        2 
  23  chr23_21090428     AAsi    C    A        0      0        2 
  23  chr23_21090428     AKia    C    A        0      0        2 
  23  chr23_21090428     AOna    C    A        0      0        2 
  23  chr23_21090428     ASom    C    A        0      0        2 
  23  chr23_21090428     HCab    C    A        1      2        2 
  23  chr23_21090428     HPrz    C    A        1      2        2 
  23  chr23_21090428     ZBoe    C    A        0      0        2 
  23  chr23_21090428     ZGre    C    A        0      0        2 
  23  chr23_21090428     ZHar    C    A        0      0        2 
  23  chr23_21090428   Sample    C    A        0      0        2 
  23  chr23_21097720     AAsi    G    T        0      0        2 
  23  chr23_21097720     AKia    G    T        1      2        2 
  23  chr23_21097720     AOna    G    T        0      0        2 
  23  chr23_21097720     ASom    G    T        0      0        2 
  23  chr23_21097720     HCab    G    T        0      0        2 
  23  chr23_21097720     HPrz    G    T        0      0        2 
  23  chr23_21097720     ZBoe    G    T        0      0        2 
  23  chr23_21097720     ZGre    G    T        0      0        2 
  23  chr23_21097720     ZHar    G    T        0      0        2 
  23  chr23_21097720   Sample    G    T        0      0        2 
  23  chr23_21098845     AAsi    C    T        0      0        2 
  23  chr23_21098845     AKia    C    T        0      0        2 
  23  chr23_21098845     AOna    C    T        0      0        2 
  23  chr23_21098845     ASom    C    T        0      0        2 
  23  chr23_21098845     HCab    C    T        1      2        2 
  23  chr23_21098845     HPrz    C    T      0.5      1        2 
  23  chr23_21098845     ZBoe    C    T        0      0        2 
  23  chr23_21098845     ZGre    C    T        0      0        2 
  23  chr23_21098845     ZHar    C    T        0      0        2 
  23  chr23_21098845   Sample    C    T        0      0        2 
  23  chr23_21104565     AAsi    A    G        0      0        2 
  23  chr23_21104565     AKia    A    G        0      0        2 
  23  chr23_21104565     AOna    A    G        0      0        2 
  23  chr23_21104565     ASom    A    G        0      0        2 
  23  chr23_21104565     HCab    A    G        1      2        2 
  23  chr23_21104565     HPrz    A    G        1      2        2 
  23  chr23_21104565     ZBoe    A    G        0      0        2 
  23  chr23_21104565     ZGre    A    G        0      0        2 
  23  chr23_21104565     ZHar    A    G        0      0        2 
  23  chr23_21104565   Sample    A    G        0      0        2 
  23  chr23_21113156     AAsi    C    T        1      2        2 
  23  chr23_21113156     AKia    C    T        0      0        2 
  23  chr23_21113156     AOna    C    T        0      0        2 
  23  chr23_21113156     ASom    C    T        0      0        2 
  23  chr23_21113156     HCab    C    T        0      0        2 
  23  chr23_21113156     HPrz    C    T        0      0        2 
  23  chr23_21113156     ZBoe    C    T        0      0        2 
  23  chr23_21113156     ZGre    C    T        0      0        2 
  23  chr23_21113156     ZHar    C    T        0      0        2 
  23  chr23_21113156   Sample    C    T        0      0        2 
  23  chr23_21114664     AAsi    T    C        0      0        2 
  23  chr23_21114664     AKia    T    C        0      0        2 
  23  chr23_21114664     AOna    T    C        0      0        2 
  23  chr23_21114664     ASom    T    C        0      0        2 
  23  chr23_21114664     HCab    T    C        0      0        2 
  23  chr23_21114664     HPrz    T    C        0      0        2 
  23  chr23_21114664     ZBoe    T    C      0.5      1        2 
  23  chr23_21114664     ZGre    T    C        0      0        2 
  23  chr23_21114664     ZHar    T    C        0      0        2 
  23  chr23_21114664   Sample    T    C        0      0        2 
  23  chr23_21116422     AAsi    G    C        0      0        2 
  23  chr23_21116422     AKia    G    C        0      0        2 
  23  chr23_21116422     AOna    G    C        0      0        2 
  23  chr23_21116422     ASom    G    C      0.5      1        2 
  23  chr23_21116422     HCab    G    C        0      0        2 
  23  chr23_21116422     HPrz    G    C        0      0        2 
  23  chr23_21116422     ZBoe    G    C        0      0        2 
  23  chr23_21116422     ZGre    G    C        0      0        2 
  23  chr23_21116422     ZHar    G    C        0      0        2 
  23  chr23_21116422   Sample    G    C        0      0        2 
  23  chr23_21117742     AAsi    C    T        0      0        2 
  23  chr23_21117742     AKia    C    T        0      0        2 
  23  chr23_21117742     AOna    C    T        0      0        2 
  23  chr23_21117742     ASom    C    T        0      0        2 
  23  chr23_21117742     HCab    C    T      0.5      1        2 
  23  chr23_21117742     HPrz    C    T        0      0        2 
  23  chr23_21117742     ZBoe    C    T        0      0        2 
  23  chr23_21117742     ZGre    C    T        0      0        2 
  23  chr23_21117742     ZHar    C    T        0      0        2 
  23  chr23_21117742   Sample    C    T        0      0        2 
  23  chr23_21119412     AAsi    T    C        0      0        2 
  23  chr23_21119412     AKia    T    C        0      0        2 
  23  chr23_21119412     AOna    T    C        0      0        2 
  23  chr23_21119412     ASom    T    C        0      0        2 
  23  chr23_21119412     HCab    T    C        0      0        2 
  23  chr23_21119412     HPrz    T    C        0      0        2 
  23  chr23_21119412     ZBoe    T    C      0.5      1        2 
  23  chr23_21119412     ZGre    T    C        0      0        2 
  23  chr23_21119412     ZHar    T    C        0      0        2 
  23  chr23_21119412   Sample    T    C        0      0        2 
  23  chr23_21121388     AAsi    T    C        0      0        2 
  23  chr23_21121388     AKia    T    C        1      2        2 
  23  chr23_21121388     AOna    T    C        1      2        2 
  23  chr23_21121388     ASom    T    C        0      0        2 
  23  chr23_21121388     HCab    T    C        0      0        2 
  23  chr23_21121388     HPrz    T    C        0      0        2 
  23  chr23_21121388     ZBoe    T    C        0      0        2 
  23  chr23_21121388     ZGre    T    C        0      0        2 
  23  chr23_21121388     ZHar    T    C        0      0        2 
  23  chr23_21121388   Sample    T    C        0      0        2 
  23  chr23_21126372     AAsi    T    A      0.5      1        2 
  23  chr23_21126372     AKia    T    A        0      0        2 
  23  chr23_21126372     AOna    T    A        0      0        2 
  23  chr23_21126372     ASom    T    A        0      0        2 
  23  chr23_21126372     HCab    T    A        0      0        2 
  23  chr23_21126372     HPrz    T    A        0      0        2 
  23  chr23_21126372     ZBoe    T    A        0      0        2 
  23  chr23_21126372     ZGre    T    A        0      0        2 
  23  chr23_21126372     ZHar    T    A        0      0        2 
  23  chr23_21126372   Sample    T    A        1      2        2 
  23  chr23_21127341     AAsi    A    C        0      0        2 
  23  chr23_21127341     AKia    A    C        0      0        2 
  23  chr23_21127341     AOna    A    C        0      0        2 
  23  chr23_21127341     ASom    A    C        0      0        2 
  23  chr23_21127341     HCab    A    C        0      0        2 
  23  chr23_21127341     HPrz    A    C        0      0        2 
  23  chr23_21127341     ZBoe    A    C        0      0        2 
  23  chr23_21127341     ZGre    A    C      0.5      1        2 
  23  chr23_21127341     ZHar    A    C        0      0        2 
  23  chr23_21127341   Sample    A    C        0      0        2 
  23  chr23_21132844     AAsi    A    G        0      0        2 
  23  chr23_21132844     AKia    A    G        1      2        2 
  23  chr23_21132844     AOna    A    G      0.5      1        2 
  23  chr23_21132844     ASom    A    G        0      0        2 
  23  chr23_21132844     HCab    A    G        0      0        2 
  23  chr23_21132844     HPrz    A    G        0      0        2 
  23  chr23_21132844     ZBoe    A    G        0      0        2 
  23  chr23_21132844     ZGre    A    G        0      0        2 
  23  chr23_21132844     ZHar    A    G        0      0        2 
  23  chr23_21132844   Sample    A    G        0      0        2 
  23  chr23_21133397     AAsi    G    A        0      0        2 
  23  chr23_21133397     AKia    G    A        0      0        2 
  23  chr23_21133397     AOna    G    A        0      0        2 
  23  chr23_21133397     ASom    G    A        0      0        2 
  23  chr23_21133397     HCab    G    A        0      0        2 
  23  chr23_21133397     HPrz    G    A        0      0        2 
  23  chr23_21133397     ZBoe    G    A      0.5      1        2 
  23  chr23_21133397     ZGre    G    A        0      0        2 
  23  chr23_21133397     ZHar    G    A        0      0        2 
  23  chr23_21133397   Sample    G    A        0      0        2 
  23  chr23_21135515     AAsi    T    C        0      0        2 
  23  chr23_21135515     AKia    T    C        0      0        2 
  23  chr23_21135515     AOna    T    C        0      0        2 
  23  chr23_21135515     ASom    T    C        0      0        2 
  23  chr23_21135515     HCab    T    C        0      0        2 
  23  chr23_21135515     HPrz    T    C      0.5      1        2 
  23  chr23_21135515     ZBoe    T    C        0      0        2 
  23  chr23_21135515     ZGre    T    C        0      0        2 
  23  chr23_21135515     ZHar    T    C        0      0        2 
  23  chr23_21135515   Sample    T    C        0      0        2 
  23  chr23_21138109     AAsi    T    C        1      2        2 
  23  chr23_21138109     AKia    T    C        0      0        2 
  23  chr23_21138109     AOna    T    C        0      0        2 
  23  chr23_21138109     ASom    T    C        0      0        2 
  23  chr23_21138109     HCab    T    C        0      0        2 
  23  chr23_21138109     HPrz    T    C        0      0        2 
  23  chr23_21138109     ZBoe    T    C        0      0        2 
  23  chr23_21138109     ZGre    T    C        0      0        2 
  23  chr23_21138109     ZHar    T    C        0      0        2 
  23  chr23_21138109   Sample    T    C        1      2        2 
  23  chr23_21146413     AAsi    G    A        0      0        2 
  23  chr23_21146413     AKia    G    A        0      0        2 
  23  chr23_21146413     AOna    G    A        0      0        2 
  23  chr23_21146413     ASom    G    A        1      2        2 
  23  chr23_21146413     HCab    G    A        0      0        2 
  23  chr23_21146413     HPrz    G    A        0      0        2 
  23  chr23_21146413     ZBoe    G    A        0      0        2 
  23  chr23_21146413     ZGre    G    A        0      0        2 
  23  chr23_21146413     ZHar    G    A        0      0        2 
  23  chr23_21146413   Sample    G    A        0      0        2 
  23  chr23_21185235     AAsi    G    C        0      0        2 
  23  chr23_21185235     AKia    G    C        0      0        2 
  23  chr23_21185235     AOna    G    C        0      0        2 
  23  chr23_21185235     ASom    G    C      0.5      1        2 
  23  chr23_21185235     HCab    G    C        1      2        2 
  23  chr23_21185235     HPrz    G    C        1      2        2 
  23  chr23_21185235     ZBoe    G    C        0      0        2 
  23  chr23_21185235     ZGre    G    C        0      0        2 
  23  chr23_21185235     ZHar    G    C        0      0        2 
  23  chr23_21185235   Sample    G    C        0      0        2 
  23  chr23_21187373     AAsi    A    T        0      0        2 
  23  chr23_21187373     AKia    A    T        0      0        2 
  23  chr23_21187373     AOna    A    T        0      0        2 
  23  chr23_21187373     ASom    A    T        0      0        2 
  23  chr23_21187373     HCab    A    T        0      0        2 
  23  chr23_21187373     HPrz    A    T        0      0        2 
  23  chr23_21187373     ZBoe    A    T        0      0        2 
  23  chr23_21187373     ZGre    A    T        1      2        2 
  23  chr23_21187373     ZHar    A    T        0      0        2 
  23  chr23_21187373   Sample    A    T        0      0        2 
  23  chr23_21201462     AAsi    G    A      0.5      1        2 
  23  chr23_21201462     AKia    G    A        0      0        2 
  23  chr23_21201462     AOna    G    A        0      0        2 
  23  chr23_21201462     ASom    G    A        0      0        2 
  23  chr23_21201462     HCab    G    A        0      0        2 
  23  chr23_21201462     HPrz    G    A        0      0        2 
  23  chr23_21201462     ZBoe    G    A        0      0        2 
  23  chr23_21201462     ZGre    G    A        0      0        2 
  23  chr23_21201462     ZHar    G    A        0      0        2 
  23  chr23_21201462   Sample    G    A        0      0        2 
  23  chr23_21208895     AAsi    C    A        0      0        2 
  23  chr23_21208895     AKia    C    A        0      0        2 
  23  chr23_21208895     AOna    C    A        0      0        2 
  23  chr23_21208895     ASom    C    A        0      0        2 
  23  chr23_21208895     HCab    C    A        0      0        2 
  23  chr23_21208895     HPrz    C    A        0      0        2 
  23  chr23_21208895     ZBoe    C    A        0      0        2 
  23  chr23_21208895     ZGre    C    A        0      0        2 
  23  chr23_21208895     ZHar    C    A        1      2        2 
  23  chr23_21208895   Sample    C    A        0      0        2 
  23  chr23_21208926     AAsi    A    G        0      0        2 
  23  chr23_21208926     AKia    A    G        0      0        2 
  23  chr23_21208926     AOna    A    G      0.5      1        2 
  23  chr23_21208926     ASom    A    G        0      0        2 
  23  chr23_21208926     HCab    A    G        0      0        2 
  23  chr23_21208926     HPrz    A    G        0      0        2 
  23  chr23_21208926     ZBoe    A    G        0      0        2 
  23  chr23_21208926     ZGre    A    G        0      0        2 
  23  chr23_21208926     ZHar    A    G        0      0        2 
  23  chr23_21208926   Sample    A    G        0      0        2 
  23  chr23_21210420     AAsi    A    G        0      0        2 
  23  chr23_21210420     AKia    A    G        0      0        2 
  23  chr23_21210420     AOna    A    G        0      0        2 
  23  chr23_21210420     ASom    A    G        0      0        2 
  23  chr23_21210420     HCab    A    G        1      2        2 
  23  chr23_21210420     HPrz    A    G        1      2        2 
  23  chr23_21210420     ZBoe    A    G        0      0        2 
  23  chr23_21210420     ZGre    A    G        0      0        2 
  23  chr23_21210420     ZHar    A    G        0      0        2 
  23  chr23_21210420   Sample    A    G        0      0        2 
  23  chr23_21214741     AAsi    C    T        0      0        2 
  23  chr23_21214741     AKia    C    T        0      0        2 
  23  chr23_21214741     AOna    C    T        0      0        2 
  23  chr23_21214741     ASom    C    T      0.5      1        2 
  23  chr23_21214741     HCab    C    T        0      0        2 
  23  chr23_21214741     HPrz    C    T        0      0        2 
  23  chr23_21214741     ZBoe    C    T        0      0        2 
  23  chr23_21214741     ZGre    C    T        0      0        2 
  23  chr23_21214741     ZHar    C    T        0      0        2 
  23  chr23_21214741   Sample    C    T        0      0        2 
  23  chr23_21218264     AAsi    A    G        1      2        2 
  23  chr23_21218264     AKia    A    G        0      0        2 
  23  chr23_21218264     AOna    A    G        1      2        2 
  23  chr23_21218264     ASom    A    G        1      2        2 
  23  chr23_21218264     HCab    A    G        0      0        2 
  23  chr23_21218264     HPrz    A    G        0      0        2 
  23  chr23_21218264     ZBoe    A    G        0      0        2 
  23  chr23_21218264     ZGre    A    G        0      0        2 
  23  chr23_21218264     ZHar    A    G        0      0        2 
  23  chr23_21218264   Sample    A    G        1      2        2 
  23  chr23_21219806     AAsi    A    G        0      0        2 
  23  chr23_21219806     AKia    A    G        0      0        2 
  23  chr23_21219806     AOna    A    G        0      0        2 
  23  chr23_21219806     ASom    A    G        0      0        2 
  23  chr23_21219806     HCab    A    G        1      2        2 
  23  chr23_21219806     HPrz    A    G        1      2        2 
  23  chr23_21219806     ZBoe    A    G        0      0        2 
  23  chr23_21219806     ZGre    A    G        0      0        2 
  23  chr23_21219806     ZHar    A    G        0      0        2 
  23  chr23_21219806   Sample    A    G        0      0        2 
  23  chr23_21220033     AAsi    G    A        0      0        2 
  23  chr23_21220033     AKia    G    A        0      0        2 
  23  chr23_21220033     AOna    G    A        0      0        2 
  23  chr23_21220033     ASom    G    A        0      0        2 
  23  chr23_21220033     HCab    G    A        0      0        2 
  23  chr23_21220033     HPrz    G    A        0      0        2 
  23  chr23_21220033     ZBoe    G    A        1      2        2 
  23  chr23_21220033     ZGre    G    A        0      0        2 
  23  chr23_21220033     ZHar    G    A        0      0        2 
  23  chr23_21220033   Sample    G    A        0      0        2 
  23  chr23_21223299     AAsi    C    A        1      2        2 
  23  chr23_21223299     AKia    C    A        0      0        2 
  23  chr23_21223299     AOna    C    A        0      0        2 
  23  chr23_21223299     ASom    C    A      0.5      1        2 
  23  chr23_21223299     HCab    C    A        0      0        2 
  23  chr23_21223299     HPrz    C    A        0      0        2 
  23  chr23_21223299     ZBoe    C    A        0      0        2 
  23  chr23_21223299     ZGre    C    A        0      0        2 
  23  chr23_21223299     ZHar    C    A        0      0        2 
  23  chr23_21223299   Sample    C    A        1      2        2 
  23  chr23_21223472     AAsi    G    A        0      0        2 
  23  chr23_21223472     AKia    G    A        0      0        2 
  23  chr23_21223472     AOna    G    A        0      0        2 
  23  chr23_21223472     ASom    G    A        0      0        2 
  23  chr23_21223472     HCab    G    A        1      2        2 
  23  chr23_21223472     HPrz    G    A        1      2        2 
  23  chr23_21223472     ZBoe    G    A        0      0        2 
  23  chr23_21223472     ZGre    G    A        0      0        2 
  23  chr23_21223472     ZHar    G    A        0      0        2 
  23  chr23_21223472   Sample    G    A        0      0        2 
  23  chr23_21231090     AAsi    T    C        0      0        2 
  23  chr23_21231090     AKia    T    C        0      0        2 
  23  chr23_21231090     AOna    T    C        0      0        2 
  23  chr23_21231090     ASom    T    C        0      0        2 
  23  chr23_21231090     HCab    T    C        1      2        2 
  23  chr23_21231090     HPrz    T    C        1      2        2 
  23  chr23_21231090     ZBoe    T    C        0      0        2 
  23  chr23_21231090     ZGre    T    C        0      0        2 
  23  chr23_21231090     ZHar    T    C        0      0        2 
  23  chr23_21231090   Sample    T    C        0      0        2 
  23  chr23_21232902     AAsi    C    G        0      0        2 
  23  chr23_21232902     AKia    C    G        0      0        2 
  23  chr23_21232902     AOna    C    G        0      0        2 
  23  chr23_21232902     ASom    C    G        0      0        2 
  23  chr23_21232902     HCab    C    G        0      0        2 
  23  chr23_21232902     HPrz    C    G        0      0        2 
  23  chr23_21232902     ZBoe    C    G        0      0        2 
  23  chr23_21232902     ZGre    C    G        0      0        2 
  23  chr23_21232902     ZHar    C    G        1      2        2 
  23  chr23_21232902   Sample    C    G        0      0        2 
  23  chr23_21235862     AAsi    A    G        0      0        2 
  23  chr23_21235862     AKia    A    G        0      0        2 
  23  chr23_21235862     AOna    A    G      0.5      1        2 
  23  chr23_21235862     ASom    A    G        0      0        2 
  23  chr23_21235862     HCab    A    G        0      0        2 
  23  chr23_21235862     HPrz    A    G        0      0        2 
  23  chr23_21235862     ZBoe    A    G        0      0        2 
  23  chr23_21235862     ZGre    A    G        0      0        2 
  23  chr23_21235862     ZHar    A    G        0      0        2 
  23  chr23_21235862   Sample    A    G        0      0        2 
  23  chr23_21240164     AAsi    T    C        0      0        2 
  23  chr23_21240164     AKia    T    C        0      0        2 
  23  chr23_21240164     AOna    T    C        0      0        2 
  23  chr23_21240164     ASom    T    C        0      0        2 
  23  chr23_21240164     HCab    T    C        0      0        2 
  23  chr23_21240164     HPrz    T    C        0      0        2 
  23  chr23_21240164     ZBoe    T    C        0      0        2 
  23  chr23_21240164     ZGre    T    C        0      0        2 
  23  chr23_21240164     ZHar    T    C        1      2        2 
  23  chr23_21240164   Sample    T    C        0      0        2 
  23  chr23_21242954     AAsi    G    A        0      0        2 
  23  chr23_21242954     AKia    G    A        0      0        2 
  23  chr23_21242954     AOna    G    A        0      0        2 
  23  chr23_21242954     ASom    G    A        0      0        2 
  23  chr23_21242954     HCab    G    A        1      2        2 
  23  chr23_21242954     HPrz    G    A        1      2        2 
  23  chr23_21242954     ZBoe    G    A        0      0        2 
  23  chr23_21242954     ZGre    G    A        0      0        2 
  23  chr23_21242954     ZHar    G    A        0      0        2 
  23  chr23_21242954   Sample    G    A        0      0        2 
  23  chr23_21249751     AAsi    T    C        0      0        2 
  23  chr23_21249751     AKia    T    C        0      0        2 
  23  chr23_21249751     AOna    T    C        0      0        2 
  23  chr23_21249751     ASom    T    C        0      0        2 
  23  chr23_21249751     HCab    T    C      0.5      1        2 
  23  chr23_21249751     HPrz    T    C      0.5      1        2 
  23  chr23_21249751     ZBoe    T    C        0      0        2 
  23  chr23_21249751     ZGre    T    C        0      0        2 
  23  chr23_21249751     ZHar    T    C        0      0        2 
  23  chr23_21249751   Sample    T    C        0      0        2 
  23  chr23_21253204     AAsi    G    A        1      2        2 
  23  chr23_21253204     AKia    G    A        0      0        2 
  23  chr23_21253204     AOna    G    A        0      0        2 
  23  chr23_21253204     ASom    G    A        0      0        2 
  23  chr23_21253204     HCab    G    A        0      0        2 
  23  chr23_21253204     HPrz    G    A        0      0        2 
  23  chr23_21253204     ZBoe    G    A      0.5      1        2 
  23  chr23_21253204     ZGre    G    A        0      0        2 
  23  chr23_21253204     ZHar    G    A        0      0        2 
  23  chr23_21253204   Sample    G    A        1      2        2 
  23  chr23_21253995     AAsi    G    A        1      2        2 
  23  chr23_21253995     AKia    G    A        0      0        2 
  23  chr23_21253995     AOna    G    A        0      0        2 
  23  chr23_21253995     ASom    G    A        1      2        2 
  23  chr23_21253995     HCab    G    A        0      0        2 
  23  chr23_21253995     HPrz    G    A        0      0        2 
  23  chr23_21253995     ZBoe    G    A        0      0        2 
  23  chr23_21253995     ZGre    G    A        0      0        2 
  23  chr23_21253995     ZHar    G    A        0      0        2 
  23  chr23_21253995   Sample    G    A        1      2        2 
  23  chr23_21260177     AAsi    G    C        0      0        2 
  23  chr23_21260177     AKia    G    C        0      0        2 
  23  chr23_21260177     AOna    G    C        0      0        2 
  23  chr23_21260177     ASom    G    C        0      0        2 
  23  chr23_21260177     HCab    G    C        0      0        2 
  23  chr23_21260177     HPrz    G    C        0      0        2 
  23  chr23_21260177     ZBoe    G    C      0.5      1        2 
  23  chr23_21260177     ZGre    G    C        0      0        2 
  23  chr23_21260177     ZHar    G    C        0      0        2 
  23  chr23_21260177   Sample    G    C        0      0        2 
  23  chr23_21261687     AAsi    T    C        0      0        2 
  23  chr23_21261687     AKia    T    C        0      0        2 
  23  chr23_21261687     AOna    T    C        1      2        2 
  23  chr23_21261687     ASom    T    C        0      0        2 
  23  chr23_21261687     HCab    T    C        0      0        2 
  23  chr23_21261687     HPrz    T    C        0      0        2 
  23  chr23_21261687     ZBoe    T    C        0      0        2 
  23  chr23_21261687     ZGre    T    C        0      0        2 
  23  chr23_21261687     ZHar    T    C        0      0        2 
  23  chr23_21261687   Sample    T    C        0      0        2 
  23  chr23_21265798     AAsi    C    A        0      0        2 
  23  chr23_21265798     AKia    C    A        1      2        2 
  23  chr23_21265798     AOna    C    A        0      0        2 
  23  chr23_21265798     ASom    C    A        0      0        2 
  23  chr23_21265798     HCab    C    A        1      2        2 
  23  chr23_21265798     HPrz    C    A        1      2        2 
  23  chr23_21265798     ZBoe    C    A        0      0        2 
  23  chr23_21265798     ZGre    C    A        0      0        2 
  23  chr23_21265798     ZHar    C    A        0      0        2 
  23  chr23_21265798   Sample    C    A        0      0        2 
  23  chr23_21272263     AAsi    G    C        0      0        2 
  23  chr23_21272263     AKia    G    C        0      0        2 
  23  chr23_21272263     AOna    G    C        0      0        2 
  23  chr23_21272263     ASom    G    C        0      0        2 
  23  chr23_21272263     HCab    G    C        0      0        2 
  23  chr23_21272263     HPrz    G    C        0      0        2 
  23  chr23_21272263     ZBoe    G    C        1      2        2 
  23  chr23_21272263     ZGre    G    C        0      0        2 
  23  chr23_21272263     ZHar    G    C        0      0        2 
  23  chr23_21272263   Sample    G    C        0      0        2 
  23  chr23_21276225     AAsi    G    A        0      0        2 
  23  chr23_21276225     AKia    G    A        0      0        2 
  23  chr23_21276225     AOna    G    A        0      0        2 
  23  chr23_21276225     ASom    G    A        0      0        2 
  23  chr23_21276225     HCab    G    A        0      0        2 
  23  chr23_21276225     HPrz    G    A      0.5      1        2 
  23  chr23_21276225     ZBoe    G    A        0      0        2 
  23  chr23_21276225     ZGre    G    A        0      0        2 
  23  chr23_21276225     ZHar    G    A        0      0        2 
  23  chr23_21276225   Sample    G    A        0      0        2 
  23  chr23_21278829     AAsi    T    C        0      0        2 
  23  chr23_21278829     AKia    T    C        0      0        2 
  23  chr23_21278829     AOna    T    C        0      0        2 
  23  chr23_21278829     ASom    T    C        0      0        2 
  23  chr23_21278829     HCab    T    C        0      0        2 
  23  chr23_21278829     HPrz    T    C      0.5      1        2 
  23  chr23_21278829     ZBoe    T    C        0      0        2 
  23  chr23_21278829     ZGre    T    C        0      0        2 
  23  chr23_21278829     ZHar    T    C        0      0        2 
  23  chr23_21278829   Sample    T    C        0      0        2 
  23  chr23_21293996     AAsi    G    C        0      0        2 
  23  chr23_21293996     AKia    G    C        0      0        2 
  23  chr23_21293996     AOna    G    C        0      0        2 
  23  chr23_21293996     ASom    G    C        0      0        2 
  23  chr23_21293996     HCab    G    C        1      2        2 
  23  chr23_21293996     HPrz    G    C        1      2        2 
  23  chr23_21293996     ZBoe    G    C        0      0        2 
  23  chr23_21293996     ZGre    G    C        0      0        2 
  23  chr23_21293996     ZHar    G    C        0      0        2 
  23  chr23_21293996   Sample    G    C        0      0        2 
  23  chr23_21296878     AAsi    C    A        0      0        2 
  23  chr23_21296878     AKia    C    A        0      0        2 
  23  chr23_21296878     AOna    C    A        0      0        2 
  23  chr23_21296878     ASom    C    A        0      0        2 
  23  chr23_21296878     HCab    C    A        0      0        2 
  23  chr23_21296878     HPrz    C    A        0      0        2 
  23  chr23_21296878     ZBoe    C    A        1      2        2 
  23  chr23_21296878     ZGre    C    A        0      0        2 
  23  chr23_21296878     ZHar    C    A        0      0        2 
  23  chr23_21296878   Sample    C    A        0      0        2 
  23  chr23_21311340     AAsi    G    C        0      0        2 
  23  chr23_21311340     AKia    G    C        0      0        2 
  23  chr23_21311340     AOna    G    C        0      0        2 
  23  chr23_21311340     ASom    G    C        0      0        2 
  23  chr23_21311340     HCab    G    C        1      2        2 
  23  chr23_21311340     HPrz    G    C        1      2        2 
  23  chr23_21311340     ZBoe    G    C        0      0        2 
  23  chr23_21311340     ZGre    G    C        0      0        2 
  23  chr23_21311340     ZHar    G    C        0      0        2 
  23  chr23_21311340   Sample    G    C        0      0        2 
  23  chr23_21335918     AAsi    C    T        0      0        2 
  23  chr23_21335918     AKia    C    T        0      0        2 
  23  chr23_21335918     AOna    C    T        0      0        2 
  23  chr23_21335918     ASom    C    T        0      0        2 
  23  chr23_21335918     HCab    C    T        1      2        2 
  23  chr23_21335918     HPrz    C    T        1      2        2 
  23  chr23_21335918     ZBoe    C    T        0      0        2 
  23  chr23_21335918     ZGre    C    T        0      0        2 
  23  chr23_21335918     ZHar    C    T        0      0        2 
  23  chr23_21335918   Sample    C    T        0      0        2 
  23  chr23_21349267     AAsi    A    C        0      0        2 
  23  chr23_21349267     AKia    A    C        0      0        2 
  23  chr23_21349267     AOna    A    C        0      0        2 
  23  chr23_21349267     ASom    A    C        0      0        2 
  23  chr23_21349267     HCab    A    C        0      0        2 
  23  chr23_21349267     HPrz    A    C        0      0        2 
  23  chr23_21349267     ZBoe    A    C        0      0        2 
  23  chr23_21349267     ZGre    A    C        0      0        2 
  23  chr23_21349267     ZHar    A    C      0.5      1        2 
  23  chr23_21349267   Sample    A    C        0      0        2 
  23  chr23_21350842     AAsi    T    G        0      0        2 
  23  chr23_21350842     AKia    T    G        0      0        2 
  23  chr23_21350842     AOna    T    G        0      0        2 
  23  chr23_21350842     ASom    T    G        0      0        2 
  23  chr23_21350842     HCab    T    G        0      0        2 
  23  chr23_21350842     HPrz    T    G        0      0        2 
  23  chr23_21350842     ZBoe    T    G      0.5      1        2 
  23  chr23_21350842     ZGre    T    G        0      0        2 
  23  chr23_21350842     ZHar    T    G        0      0        2 
  23  chr23_21350842   Sample    T    G        0      0        2 
  23  chr23_21353675     AAsi    T    C        0      0        2 
  23  chr23_21353675     AKia    T    C        0      0        2 
  23  chr23_21353675     AOna    T    C        0      0        2 
  23  chr23_21353675     ASom    T    C        0      0        2 
  23  chr23_21353675     HCab    T    C        0      0        2 
  23  chr23_21353675     HPrz    T    C      0.5      1        2 
  23  chr23_21353675     ZBoe    T    C        0      0        2 
  23  chr23_21353675     ZGre    T    C        0      0        2 
  23  chr23_21353675     ZHar    T    C        0      0        2 
  23  chr23_21353675   Sample    T    C        0      0        2 
  23  chr23_21357390     AAsi    A    G        0      0        2 
  23  chr23_21357390     AKia    A    G        0      0        2 
  23  chr23_21357390     AOna    A    G        0      0        2 
  23  chr23_21357390     ASom    A    G        0      0        2 
  23  chr23_21357390     HCab    A    G        0      0        2 
  23  chr23_21357390     HPrz    A    G        0      0        2 
  23  chr23_21357390     ZBoe    A    G        0      0        2 
  23  chr23_21357390     ZGre    A    G        0      0        2 
  23  chr23_21357390     ZHar    A    G        1      2        2 
  23  chr23_21357390   Sample    A    G        0      0        2 
  23  chr23_21361346     AAsi    A    G        0      0        2 
  23  chr23_21361346     AKia    A    G        0      0        2 
  23  chr23_21361346     AOna    A    G        0      0        2 
  23  chr23_21361346     ASom    A    G        0      0        2 
  23  chr23_21361346     HCab    A    G        1      2        2 
  23  chr23_21361346     HPrz    A    G        1      2        2 
  23  chr23_21361346     ZBoe    A    G        0      0        2 
  23  chr23_21361346     ZGre    A    G        0      0        2 
  23  chr23_21361346     ZHar    A    G        0      0        2 
  23  chr23_21361346   Sample    A    G        0      0        2 
  23  chr23_21366721     AAsi    A    G        0      0        2 
  23  chr23_21366721     AKia    A    G        0      0        2 
  23  chr23_21366721     AOna    A    G        0      0        2 
  23  chr23_21366721     ASom    A    G        0      0        2 
  23  chr23_21366721     HCab    A    G        1      2        2 
  23  chr23_21366721     HPrz    A    G        1      2        2 
  23  chr23_21366721     ZBoe    A    G        0      0        2 
  23  chr23_21366721     ZGre    A    G        0      0        2 
  23  chr23_21366721     ZHar    A    G        0      0        2 
  23  chr23_21366721   Sample    A    G        0      0        2 
  23  chr23_21371534     AAsi    G    A        0      0        2 
  23  chr23_21371534     AKia    G    A        0      0        2 
  23  chr23_21371534     AOna    G    A        0      0        2 
  23  chr23_21371534     ASom    G    A        0      0        2 
  23  chr23_21371534     HCab    G    A        1      2        2 
  23  chr23_21371534     HPrz    G    A        1      2        2 
  23  chr23_21371534     ZBoe    G    A        0      0        2 
  23  chr23_21371534     ZGre    G    A        0      0        2 
  23  chr23_21371534     ZHar    G    A        0      0        2 
  23  chr23_21371534   Sample    G    A        0      0        2 
  23  chr23_21390587     AAsi    T    C      0.5      1        2 
  23  chr23_21390587     AKia    T    C        0      0        2 
  23  chr23_21390587     AOna    T    C        0      0        2 
  23  chr23_21390587     ASom    T    C        1      2        2 
  23  chr23_21390587     HCab    T    C        0      0        2 
  23  chr23_21390587     HPrz    T    C        0      0        2 
  23  chr23_21390587     ZBoe    T    C        0      0        2 
  23  chr23_21390587     ZGre    T    C        0      0        2 
  23  chr23_21390587     ZHar    T    C        0      0        2 
  23  chr23_21390587   Sample    T    C        0      0        2 
  23  chr23_21400185     AAsi    T    C        0      0        2 
  23  chr23_21400185     AKia    T    C        1      2        2 
  23  chr23_21400185     AOna    T    C      0.5      1        2 
  23  chr23_21400185     ASom    T    C        0      0        2 
  23  chr23_21400185     HCab    T    C        0      0        2 
  23  chr23_21400185     HPrz    T    C        0      0        2 
  23  chr23_21400185     ZBoe    T    C        0      0        2 
  23  chr23_21400185     ZGre    T    C        0      0        2 
  23  chr23_21400185     ZHar    T    C        0      0        2 
  23  chr23_21400185   Sample    T    C        0      0        2 
  23  chr23_21400816     AAsi    T    C        0      0        2 
  23  chr23_21400816     AKia    T    C        0      0        2 
  23  chr23_21400816     AOna    T    C        0      0        2 
  23  chr23_21400816     ASom    T    C        0      0        2 
  23  chr23_21400816     HCab    T    C        0      0        2 
  23  chr23_21400816     HPrz    T    C        0      0        2 
  23  chr23_21400816     ZBoe    T    C        1      2        2 
  23  chr23_21400816     ZGre    T    C        0      0        2 
  23  chr23_21400816     ZHar    T    C        0      0        2 
  23  chr23_21400816   Sample    T    C        0      0        2 
  23  chr23_21400993     AAsi    T    A        0      0        2 
  23  chr23_21400993     AKia    T    A        0      0        2 
  23  chr23_21400993     AOna    T    A        0      0        2 
  23  chr23_21400993     ASom    T    A        0      0        2 
  23  chr23_21400993     HCab    T    A        0      0        2 
  23  chr23_21400993     HPrz    T    A        0      0        2 
  23  chr23_21400993     ZBoe    T    A        0      0        2 
  23  chr23_21400993     ZGre    T    A      0.5      1        2 
  23  chr23_21400993     ZHar    T    A        0      0        2 
  23  chr23_21400993   Sample    T    A        0      0        2 
  23  chr23_21403980     AAsi    C    A        0      0        2 
  23  chr23_21403980     AKia    C    A        0      0        2 
  23  chr23_21403980     AOna    C    A        0      0        2 
  23  chr23_21403980     ASom    C    A        0      0        2 
  23  chr23_21403980     HCab    C    A        0      0        2 
  23  chr23_21403980     HPrz    C    A        0      0        2 
  23  chr23_21403980     ZBoe    C    A        0      0        2 
  23  chr23_21403980     ZGre    C    A        0      0        2 
  23  chr23_21403980     ZHar    C    A        1      2        2 
  23  chr23_21403980   Sample    C    A        0      0        2 
  23  chr23_21406175     AAsi    C    T        0      0        2 
  23  chr23_21406175     AKia    C    T        0      0        2 
  23  chr23_21406175     AOna    C    T        0      0        2 
  23  chr23_21406175     ASom    C    T        0      0        2 
  23  chr23_21406175     HCab    C    T        0      0        2 
  23  chr23_21406175     HPrz    C    T        0      0        2 
  23  chr23_21406175     ZBoe    C    T        0      0        2 
  23  chr23_21406175     ZGre    C    T        0      0        2 
  23  chr23_21406175     ZHar    C    T      0.5      1        2 
  23  chr23_21406175   Sample    C    T        0      0        2 
  23  chr23_21408294     AAsi    G    A        0      0        2 
  23  chr23_21408294     AKia    G    A        0      0        2 
  23  chr23_21408294     AOna    G    A        0      0        2 
  23  chr23_21408294     ASom    G    A        0      0        2 
  23  chr23_21408294     HCab    G    A        0      0        2 
  23  chr23_21408294     HPrz    G    A        0      0        2 
  23  chr23_21408294     ZBoe    G    A        0      0        2 
  23  chr23_21408294     ZGre    G    A        0      0        2 
  23  chr23_21408294     ZHar    G    A        1      2        2 
  23  chr23_21408294   Sample    G    A        0      0        2 
  23  chr23_21408770     AAsi    A    T        0      0        2 
  23  chr23_21408770     AKia    A    T        0      0        2 
  23  chr23_21408770     AOna    A    T        0      0        2 
  23  chr23_21408770     ASom    A    T        0      0        2 
  23  chr23_21408770     HCab    A    T        0      0        2 
  23  chr23_21408770     HPrz    A    T        0      0        2 
  23  chr23_21408770     ZBoe    A    T        1      2        2 
  23  chr23_21408770     ZGre    A    T        0      0        2 
  23  chr23_21408770     ZHar    A    T        0      0        2 
  23  chr23_21408770   Sample    A    T        0      0        2 
  23  chr23_21417436     AAsi    A    G        0      0        2 
  23  chr23_21417436     AKia    A    G        0      0        2 
  23  chr23_21417436     AOna    A    G        1      2        2 
  23  chr23_21417436     ASom    A    G        0      0        2 
  23  chr23_21417436     HCab    A    G        0      0        2 
  23  chr23_21417436     HPrz    A    G        0      0        2 
  23  chr23_21417436     ZBoe    A    G        0      0        2 
  23  chr23_21417436     ZGre    A    G        0      0        2 
  23  chr23_21417436     ZHar    A    G        0      0        2 
  23  chr23_21417436   Sample    A    G        0      0        2 
  23  chr23_21420516     AAsi    A    G        0      0        2 
  23  chr23_21420516     AKia    A    G        0      0        2 
  23  chr23_21420516     AOna    A    G      0.5      1        2 
  23  chr23_21420516     ASom    A    G        0      0        2 
  23  chr23_21420516     HCab    A    G        0      0        2 
  23  chr23_21420516     HPrz    A    G        0      0        2 
  23  chr23_21420516     ZBoe    A    G        0      0        2 
  23  chr23_21420516     ZGre    A    G        0      0        2 
  23  chr23_21420516     ZHar    A    G        0      0        2 
  23  chr23_21420516   Sample    A    G        0      0        2 
  23  chr23_21425758     AAsi    C    T        0      0        2 
  23  chr23_21425758     AKia    C    T        0      0        2 
  23  chr23_21425758     AOna    C    T        0      0        2 
  23  chr23_21425758     ASom    C    T        0      0        2 
  23  chr23_21425758     HCab    C    T        1      2        2 
  23  chr23_21425758     HPrz    C    T        1      2        2 
  23  chr23_21425758     ZBoe    C    T        0      0        2 
  23  chr23_21425758     ZGre    C    T        0      0        2 
  23  chr23_21425758     ZHar    C    T        0      0        2 
  23  chr23_21425758   Sample    C    T        0      0        2 
  23  chr23_21428804     AAsi    A    G        0      0        2 
  23  chr23_21428804     AKia    A    G        0      0        2 
  23  chr23_21428804     AOna    A    G        0      0        2 
  23  chr23_21428804     ASom    A    G        0      0        2 
  23  chr23_21428804     HCab    A    G        0      0        2 
  23  chr23_21428804     HPrz    A    G        0      0        2 
  23  chr23_21428804     ZBoe    A    G        0      0        2 
  23  chr23_21428804     ZGre    A    G        0      0        2 
  23  chr23_21428804     ZHar    A    G        1      2        2 
  23  chr23_21428804   Sample    A    G        0      0        2 
  23  chr23_21430053     AAsi    G    A        0      0        2 
  23  chr23_21430053     AKia    G    A        0      0        2 
  23  chr23_21430053     AOna    G    A        0      0        2 
  23  chr23_21430053     ASom    G    A        0      0        2 
  23  chr23_21430053     HCab    G    A        1      2        2 
  23  chr23_21430053     HPrz    G    A        1      2        2 
  23  chr23_21430053     ZBoe    G    A        0      0        2 
  23  chr23_21430053     ZGre    G    A        0      0        2 
  23  chr23_21430053     ZHar    G    A        0      0        2 
  23  chr23_21430053   Sample    G    A        0      0        2 
  23  chr23_21431603     AAsi    T    C        0      0        2 
  23  chr23_21431603     AKia    T    C        0      0        2 
  23  chr23_21431603     AOna    T    C        0      0        2 
  23  chr23_21431603     ASom    T    C        1      2        2 
  23  chr23_21431603     HCab    T    C        0      0        2 
  23  chr23_21431603     HPrz    T    C        0      0        2 
  23  chr23_21431603     ZBoe    T    C        0      0        2 
  23  chr23_21431603     ZGre    T    C        0      0        2 
  23  chr23_21431603     ZHar    T    C        0      0        2 
  23  chr23_21431603   Sample    T    C        0      0        2 
  23  chr23_21437897     AAsi    C    T        0      0        2 
  23  chr23_21437897     AKia    C    T        0      0        2 
  23  chr23_21437897     AOna    C    T        0      0        2 
  23  chr23_21437897     ASom    C    T        0      0        2 
  23  chr23_21437897     HCab    C    T        0      0        2 
  23  chr23_21437897     HPrz    C    T      0.5      1        2 
  23  chr23_21437897     ZBoe    C    T        0      0        2 
  23  chr23_21437897     ZGre    C    T        0      0        2 
  23  chr23_21437897     ZHar    C    T        0      0        2 
  23  chr23_21437897   Sample    C    T        0      0        2 
  23  chr23_21437919     AAsi    T    C        0      0        2 
  23  chr23_21437919     AKia    T    C        0      0        2 
  23  chr23_21437919     AOna    T    C        0      0        2 
  23  chr23_21437919     ASom    T    C        0      0        2 
  23  chr23_21437919     HCab    T    C        0      0        2 
  23  chr23_21437919     HPrz    T    C        0      0        2 
  23  chr23_21437919     ZBoe    T    C        0      0        2 
  23  chr23_21437919     ZGre    T    C        0      0        2 
  23  chr23_21437919     ZHar    T    C      0.5      1        2 
  23  chr23_21437919   Sample    T    C        0      0        2 
  23  chr23_21446853     AAsi    G    A        0      0        2 
  23  chr23_21446853     AKia    G    A        0      0        2 
  23  chr23_21446853     AOna    G    A        0      0        2 
  23  chr23_21446853     ASom    G    A        0      0        2 
  23  chr23_21446853     HCab    G    A        0      0        2 
  23  chr23_21446853     HPrz    G    A      0.5      1        2 
  23  chr23_21446853     ZBoe    G    A        0      0        2 
  23  chr23_21446853     ZGre    G    A        0      0        2 
  23  chr23_21446853     ZHar    G    A        0      0        2 
  23  chr23_21446853   Sample    G    A        0      0        2 
  23  chr23_21447452     AAsi    T    C        1      2        2 
  23  chr23_21447452     AKia    T    C        0      0        2 
  23  chr23_21447452     AOna    T    C        0      0        2 
  23  chr23_21447452     ASom    T    C        0      0        2 
  23  chr23_21447452     HCab    T    C        0      0        2 
  23  chr23_21447452     HPrz    T    C        0      0        2 
  23  chr23_21447452     ZBoe    T    C        0      0        2 
  23  chr23_21447452     ZGre    T    C        0      0        2 
  23  chr23_21447452     ZHar    T    C        0      0        2 
  23  chr23_21447452   Sample    T    C        1      2        2 
  23  chr23_21448580     AAsi    G    T        0      0        2 
  23  chr23_21448580     AKia    G    T        0      0        2 
  23  chr23_21448580     AOna    G    T        0      0        2 
  23  chr23_21448580     ASom    G    T        1      2        2 
  23  chr23_21448580     HCab    G    T        0      0        2 
  23  chr23_21448580     HPrz    G    T        0      0        2 
  23  chr23_21448580     ZBoe    G    T        0      0        2 
  23  chr23_21448580     ZGre    G    T        0      0        2 
  23  chr23_21448580     ZHar    G    T        0      0        2 
  23  chr23_21448580   Sample    G    T        0      0        2 
  23  chr23_21456228     AAsi    A    C        0      0        2 
  23  chr23_21456228     AKia    A    C        0      0        2 
  23  chr23_21456228     AOna    A    C        0      0        2 
  23  chr23_21456228     ASom    A    C        0      0        2 
  23  chr23_21456228     HCab    A    C        1      2        2 
  23  chr23_21456228     HPrz    A    C        1      2        2 
  23  chr23_21456228     ZBoe    A    C        0      0        2 
  23  chr23_21456228     ZGre    A    C        0      0        2 
  23  chr23_21456228     ZHar    A    C        0      0        2 
  23  chr23_21456228   Sample    A    C        0      0        2 
  23  chr23_21460690     AAsi    C    A        0      0        2 
  23  chr23_21460690     AKia    C    A        0      0        2 
  23  chr23_21460690     AOna    C    A        0      0        2 
  23  chr23_21460690     ASom    C    A        0      0        2 
  23  chr23_21460690     HCab    C    A        0      0        2 
  23  chr23_21460690     HPrz    C    A        0      0        2 
  23  chr23_21460690     ZBoe    C    A        0      0        2 
  23  chr23_21460690     ZGre    C    A      0.5      1        2 
  23  chr23_21460690     ZHar    C    A        0      0        2 
  23  chr23_21460690   Sample    C    A        0      0        2 
  23  chr23_21468077     AAsi    C    A        0      0        2 
  23  chr23_21468077     AKia    C    A        0      0        2 
  23  chr23_21468077     AOna    C    A        0      0        2 
  23  chr23_21468077     ASom    C    A        0      0        2 
  23  chr23_21468077     HCab    C    A        0      0        2 
  23  chr23_21468077     HPrz    C    A        0      0        2 
  23  chr23_21468077     ZBoe    C    A        1      2        2 
  23  chr23_21468077     ZGre    C    A        1      2        2 
  23  chr23_21468077     ZHar    C    A        1      2        2 
  23  chr23_21468077   Sample    C    A        0      0        2 
  23  chr23_21470325     AAsi    T    C        0      0        2 
  23  chr23_21470325     AKia    T    C      0.5      1        2 
  23  chr23_21470325     AOna    T    C        0      0        2 
  23  chr23_21470325     ASom    T    C        0      0        2 
  23  chr23_21470325     HCab    T    C        0      0        2 
  23  chr23_21470325     HPrz    T    C        0      0        2 
  23  chr23_21470325     ZBoe    T    C        0      0        2 
  23  chr23_21470325     ZGre    T    C        0      0        2 
  23  chr23_21470325     ZHar    T    C        0      0        2 
  23  chr23_21470325   Sample    T    C        0      0        2 
  23  chr23_21479028     AAsi    A    G        0      0        2 
  23  chr23_21479028     AKia    A    G        0      0        2 
  23  chr23_21479028     AOna    A    G      0.5      1        2 
  23  chr23_21479028     ASom    A    G        0      0        2 
  23  chr23_21479028     HCab    A    G        0      0        2 
  23  chr23_21479028     HPrz    A    G        0      0        2 
  23  chr23_21479028     ZBoe    A    G        0      0        2 
  23  chr23_21479028     ZGre    A    G        0      0        2 
  23  chr23_21479028     ZHar    A    G        0      0        2 
  23  chr23_21479028   Sample    A    G        0      0        2 
  23  chr23_21479319     AAsi    G    T        0      0        2 
  23  chr23_21479319     AKia    G    T        0      0        2 
  23  chr23_21479319     AOna    G    T        0      0        2 
  23  chr23_21479319     ASom    G    T        0      0        2 
  23  chr23_21479319     HCab    G    T        0      0        2 
  23  chr23_21479319     HPrz    G    T        0      0        2 
  23  chr23_21479319     ZBoe    G    T        0      0        2 
  23  chr23_21479319     ZGre    G    T        0      0        2 
  23  chr23_21479319     ZHar    G    T      0.5      1        2 
  23  chr23_21479319   Sample    G    T        0      0        2 
  23  chr23_21484293     AAsi    C    A        0      0        2 
  23  chr23_21484293     AKia    C    A        0      0        2 
  23  chr23_21484293     AOna    C    A        0      0        2 
  23  chr23_21484293     ASom    C    A        0      0        2 
  23  chr23_21484293     HCab    C    A        0      0        2 
  23  chr23_21484293     HPrz    C    A        0      0        2 
  23  chr23_21484293     ZBoe    C    A        0      0        2 
  23  chr23_21484293     ZGre    C    A        1      2        2 
  23  chr23_21484293     ZHar    C    A        0      0        2 
  23  chr23_21484293   Sample    C    A        0      0        2 
  23  chr23_21488072     AAsi    A    G      0.5      1        2 
  23  chr23_21488072     AKia    A    G        0      0        2 
  23  chr23_21488072     AOna    A    G        0      0        2 
  23  chr23_21488072     ASom    A    G        0      0        2 
  23  chr23_21488072     HCab    A    G        0      0        2 
  23  chr23_21488072     HPrz    A    G        0      0        2 
  23  chr23_21488072     ZBoe    A    G        0      0        2 
  23  chr23_21488072     ZGre    A    G        0      0        2 
  23  chr23_21488072     ZHar    A    G        0      0        2 
  23  chr23_21488072   Sample    A    G        0      0        2 
  23  chr23_21489829     AAsi    A    G      0.5      1        2 
  23  chr23_21489829     AKia    A    G        0      0        2 
  23  chr23_21489829     AOna    A    G        0      0        2 
  23  chr23_21489829     ASom    A    G        1      2        2 
  23  chr23_21489829     HCab    A    G        1      2        2 
  23  chr23_21489829     HPrz    A    G        1      2        2 
  23  chr23_21489829     ZBoe    A    G        0      0        2 
  23  chr23_21489829     ZGre    A    G        0      0        2 
  23  chr23_21489829     ZHar    A    G        0      0        2 
  23  chr23_21489829   Sample    A    G        1      2        2 
  23  chr23_21496635     AAsi    G    T        0      0        2 
  23  chr23_21496635     AKia    G    T        1      2        2 
  23  chr23_21496635     AOna    G    T      0.5      1        2 
  23  chr23_21496635     ASom    G    T        0      0        2 
  23  chr23_21496635     HCab    G    T        0      0        2 
  23  chr23_21496635     HPrz    G    T        0      0        2 
  23  chr23_21496635     ZBoe    G    T        0      0        2 
  23  chr23_21496635     ZGre    G    T        0      0        2 
  23  chr23_21496635     ZHar    G    T        0      0        2 
  23  chr23_21496635   Sample    G    T        0      0        2 
  23  chr23_21499897     AAsi    G    C      0.5      1        2 
  23  chr23_21499897     AKia    G    C        0      0        2 
  23  chr23_21499897     AOna    G    C        0      0        2 
  23  chr23_21499897     ASom    G    C        0      0        2 
  23  chr23_21499897     HCab    G    C        0      0        2 
  23  chr23_21499897     HPrz    G    C        0      0        2 
  23  chr23_21499897     ZBoe    G    C        0      0        2 
  23  chr23_21499897     ZGre    G    C        0      0        2 
  23  chr23_21499897     ZHar    G    C        0      0        2 
  23  chr23_21499897   Sample    G    C        0      0        2 
  23  chr23_21501846     AAsi    T    C        0      0        2 
  23  chr23_21501846     AKia    T    C        0      0        2 
  23  chr23_21501846     AOna    T    C        0      0        2 
  23  chr23_21501846     ASom    T    C        0      0        2 
  23  chr23_21501846     HCab    T    C        1      2        2 
  23  chr23_21501846     HPrz    T    C        1      2        2 
  23  chr23_21501846     ZBoe    T    C        0      0        2 
  23  chr23_21501846     ZGre    T    C        0      0        2 
  23  chr23_21501846     ZHar    T    C        0      0        2 
  23  chr23_21501846   Sample    T    C        0      0        2 
  23  chr23_21509173     AAsi    T    G        0      0        2 
  23  chr23_21509173     AKia    T    G        1      2        2 
  23  chr23_21509173     AOna    T    G        0      0        2 
  23  chr23_21509173     ASom    T    G        0      0        2 
  23  chr23_21509173     HCab    T    G        0      0        2 
  23  chr23_21509173     HPrz    T    G        0      0        2 
  23  chr23_21509173     ZBoe    T    G        0      0        2 
  23  chr23_21509173     ZGre    T    G        0      0        2 
  23  chr23_21509173     ZHar    T    G        0      0        2 
  23  chr23_21509173   Sample    T    G        0      0        2 
  23  chr23_21511759     AAsi    A    G        1      2        2 
  23  chr23_21511759     AKia    A    G        1      2        2 
  23  chr23_21511759     AOna    A    G        1      2        2 
  23  chr23_21511759     ASom    A    G        1      2        2 
  23  chr23_21511759     HCab    A    G        0      0        2 
  23  chr23_21511759     HPrz    A    G        0      0        2 
  23  chr23_21511759     ZBoe    A    G        0      0        2 
  23  chr23_21511759     ZGre    A    G        0      0        2 
  23  chr23_21511759     ZHar    A    G        0      0        2 
  23  chr23_21511759   Sample    A    G        1      2        2 
  23  chr23_21514821     AAsi    C    T        0      0        2 
  23  chr23_21514821     AKia    C    T        0      0        2 
  23  chr23_21514821     AOna    C    T        0      0        2 
  23  chr23_21514821     ASom    C    T        0      0        2 
  23  chr23_21514821     HCab    C    T        1      2        2 
  23  chr23_21514821     HPrz    C    T        1      2        2 
  23  chr23_21514821     ZBoe    C    T        0      0        2 
  23  chr23_21514821     ZGre    C    T        0      0        2 
  23  chr23_21514821     ZHar    C    T        0      0        2 
  23  chr23_21514821   Sample    C    T        0      0        2 
  23  chr23_21521992     AAsi    C    A        0      0        2 
  23  chr23_21521992     AKia    C    A        0      0        2 
  23  chr23_21521992     AOna    C    A        0      0        2 
  23  chr23_21521992     ASom    C    A        0      0        2 
  23  chr23_21521992     HCab    C    A        0      0        2 
  23  chr23_21521992     HPrz    C    A        0      0        2 
  23  chr23_21521992     ZBoe    C    A      0.5      1        2 
  23  chr23_21521992     ZGre    C    A        0      0        2 
  23  chr23_21521992     ZHar    C    A        0      0        2 
  23  chr23_21521992   Sample    C    A        0      0        2 
  23  chr23_21530271     AAsi    T    C        0      0        2 
  23  chr23_21530271     AKia    T    C      0.5      1        2 
  23  chr23_21530271     AOna    T    C        0      0        2 
  23  chr23_21530271     ASom    T    C        0      0        2 
  23  chr23_21530271     HCab    T    C        0      0        2 
  23  chr23_21530271     HPrz    T    C        0      0        2 
  23  chr23_21530271     ZBoe    T    C        0      0        2 
  23  chr23_21530271     ZGre    T    C        0      0        2 
  23  chr23_21530271     ZHar    T    C        0      0        2 
  23  chr23_21530271   Sample    T    C        0      0        2 
  23  chr23_21531097     AAsi    C    T        0      0        2 
  23  chr23_21531097     AKia    C    T        0      0        2 
  23  chr23_21531097     AOna    C    T        0      0        2 
  23  chr23_21531097     ASom    C    T        0      0        2 
  23  chr23_21531097     HCab    C    T        0      0        2 
  23  chr23_21531097     HPrz    C    T        0      0        2 
  23  chr23_21531097     ZBoe    C    T      0.5      1        2 
```
