## Supplementary File 2. Zonkey (Schubert et al. 2017) report for donkey specimen Ancient2. for "No genetic evidence yet for hinnies at Mazongshan (400-160 BCE), northwestern China": incl_ts.frq.strat (part 259 of 305)

```
  23  chr23_21531097     ZGre    C    T        0      0        2 
  23  chr23_21531097     ZHar    C    T        0      0        2 
  23  chr23_21531097   Sample    C    T        0      0        2 
  23  chr23_21537319     AAsi    G    T        0      0        2 
  23  chr23_21537319     AKia    G    T        0      0        2 
  23  chr23_21537319     AOna    G    T      0.5      1        2 
  23  chr23_21537319     ASom    G    T        0      0        2 
  23  chr23_21537319     HCab    G    T        0      0        2 
  23  chr23_21537319     HPrz    G    T        0      0        2 
  23  chr23_21537319     ZBoe    G    T        0      0        2 
  23  chr23_21537319     ZGre    G    T        0      0        2 
  23  chr23_21537319     ZHar    G    T        0      0        2 
  23  chr23_21537319   Sample    G    T        0      0        2 
  23  chr23_21546638     AAsi    A    G        0      0        2 
  23  chr23_21546638     AKia    A    G        0      0        2 
  23  chr23_21546638     AOna    A    G        0      0        2 
  23  chr23_21546638     ASom    A    G        0      0        2 
  23  chr23_21546638     HCab    A    G      0.5      1        2 
  23  chr23_21546638     HPrz    A    G        1      2        2 
  23  chr23_21546638     ZBoe    A    G        0      0        2 
  23  chr23_21546638     ZGre    A    G        0      0        2 
  23  chr23_21546638     ZHar    A    G        0      0        2 
  23  chr23_21546638   Sample    A    G        0      0        2 
  23  chr23_21547618     AAsi    G    A        0      0        2 
  23  chr23_21547618     AKia    G    A        0      0        2 
  23  chr23_21547618     AOna    G    A        0      0        2 
  23  chr23_21547618     ASom    G    A        0      0        2 
  23  chr23_21547618     HCab    G    A      0.5      1        2 
  23  chr23_21547618     HPrz    G    A        0      0        2 
  23  chr23_21547618     ZBoe    G    A        0      0        2 
  23  chr23_21547618     ZGre    G    A        0      0        2 
  23  chr23_21547618     ZHar    G    A        0      0        2 
  23  chr23_21547618   Sample    G    A        0      0        2 
  23  chr23_21550558     AAsi    T    C        1      2        2 
  23  chr23_21550558     AKia    T    C        0      0        2 
  23  chr23_21550558     AOna    T    C        0      0        2 
  23  chr23_21550558     ASom    T    C        0      0        2 
  23  chr23_21550558     HCab    T    C        0      0        2 
  23  chr23_21550558     HPrz    T    C        0      0        2 
  23  chr23_21550558     ZBoe    T    C        0      0        2 
  23  chr23_21550558     ZGre    T    C        0      0        2 
  23  chr23_21550558     ZHar    T    C        0      0        2 
  23  chr23_21550558   Sample    T    C        0      0        2 
  23  chr23_21557960     AAsi    T    C        0      0        2 
  23  chr23_21557960     AKia    T    C        0      0        2 
  23  chr23_21557960     AOna    T    C        0      0        2 
  23  chr23_21557960     ASom    T    C        0      0        2 
  23  chr23_21557960     HCab    T    C        0      0        2 
  23  chr23_21557960     HPrz    T    C        0      0        2 
  23  chr23_21557960     ZBoe    T    C      0.5      1        2 
  23  chr23_21557960     ZGre    T    C        0      0        2 
  23  chr23_21557960     ZHar    T    C        0      0        2 
  23  chr23_21557960   Sample    T    C        0      0        2 
  23  chr23_21564859     AAsi    T    C        0      0        2 
  23  chr23_21564859     AKia    T    C        0      0        2 
  23  chr23_21564859     AOna    T    C        0      0        2 
  23  chr23_21564859     ASom    T    C        0      0        2 
  23  chr23_21564859     HCab    T    C        1      2        2 
  23  chr23_21564859     HPrz    T    C        1      2        2 
  23  chr23_21564859     ZBoe    T    C        0      0        2 
  23  chr23_21564859     ZGre    T    C        0      0        2 
  23  chr23_21564859     ZHar    T    C        0      0        2 
  23  chr23_21564859   Sample    T    C        0      0        2 
  23  chr23_21565315     AAsi    G    C        0      0        2 
  23  chr23_21565315     AKia    G    C        0      0        2 
  23  chr23_21565315     AOna    G    C        0      0        2 
  23  chr23_21565315     ASom    G    C        0      0        2 
  23  chr23_21565315     HCab    G    C        0      0        2 
  23  chr23_21565315     HPrz    G    C        0      0        2 
  23  chr23_21565315     ZBoe    G    C        0      0        2 
  23  chr23_21565315     ZGre    G    C        1      2        2 
  23  chr23_21565315     ZHar    G    C        0      0        2 
  23  chr23_21565315   Sample    G    C        0      0        2 
  23  chr23_21571875     AAsi    C    A        0      0        2 
  23  chr23_21571875     AKia    C    A        0      0        2 
  23  chr23_21571875     AOna    C    A      0.5      1        2 
  23  chr23_21571875     ASom    C    A        0      0        2 
  23  chr23_21571875     HCab    C    A        0      0        2 
  23  chr23_21571875     HPrz    C    A        0      0        2 
  23  chr23_21571875     ZBoe    C    A        0      0        2 
  23  chr23_21571875     ZGre    C    A        0      0        2 
  23  chr23_21571875     ZHar    C    A        0      0        2 
  23  chr23_21571875   Sample    C    A        0      0        2 
  23  chr23_21573713     AAsi    T    C        0      0        2 
  23  chr23_21573713     AKia    T    C        0      0        2 
  23  chr23_21573713     AOna    T    C        0      0        2 
  23  chr23_21573713     ASom    T    C        0      0        2 
  23  chr23_21573713     HCab    T    C        1      2        2 
  23  chr23_21573713     HPrz    T    C        1      2        2 
  23  chr23_21573713     ZBoe    T    C        0      0        2 
  23  chr23_21573713     ZGre    T    C        0      0        2 
  23  chr23_21573713     ZHar    T    C        0      0        2 
  23  chr23_21573713   Sample    T    C        0      0        2 
  23  chr23_21578035     AAsi    C    G        0      0        2 
  23  chr23_21578035     AKia    C    G        0      0        2 
  23  chr23_21578035     AOna    C    G      0.5      1        2 
  23  chr23_21578035     ASom    C    G        0      0        2 
  23  chr23_21578035     HCab    C    G        0      0        2 
  23  chr23_21578035     HPrz    C    G        0      0        2 
  23  chr23_21578035     ZBoe    C    G        0      0        2 
  23  chr23_21578035     ZGre    C    G        0      0        2 
  23  chr23_21578035     ZHar    C    G        0      0        2 
  23  chr23_21578035   Sample    C    G        0      0        2 
  23  chr23_21579538     AAsi    T    C        0      0        2 
  23  chr23_21579538     AKia    T    C        0      0        2 
  23  chr23_21579538     AOna    T    C      0.5      1        2 
  23  chr23_21579538     ASom    T    C        0      0        2 
  23  chr23_21579538     HCab    T    C        0      0        2 
  23  chr23_21579538     HPrz    T    C        0      0        2 
  23  chr23_21579538     ZBoe    T    C        0      0        2 
  23  chr23_21579538     ZGre    T    C        0      0        2 
  23  chr23_21579538     ZHar    T    C        0      0        2 
  23  chr23_21579538   Sample    T    C        0      0        2 
  23  chr23_21591082     AAsi    A    G        0      0        2 
  23  chr23_21591082     AKia    A    G        0      0        2 
  23  chr23_21591082     AOna    A    G        0      0        2 
  23  chr23_21591082     ASom    A    G        0      0        2 
  23  chr23_21591082     HCab    A    G        0      0        2 
  23  chr23_21591082     HPrz    A    G        0      0        2 
  23  chr23_21591082     ZBoe    A    G      0.5      1        2 
  23  chr23_21591082     ZGre    A    G        0      0        2 
  23  chr23_21591082     ZHar    A    G        0      0        2 
  23  chr23_21591082   Sample    A    G        0      0        2 
  23  chr23_21593555     AAsi    T    C        0      0        2 
  23  chr23_21593555     AKia    T    C        0      0        2 
  23  chr23_21593555     AOna    T    C        0      0        2 
  23  chr23_21593555     ASom    T    C        0      0        2 
  23  chr23_21593555     HCab    T    C        1      2        2 
  23  chr23_21593555     HPrz    T    C        1      2        2 
  23  chr23_21593555     ZBoe    T    C        0      0        2 
  23  chr23_21593555     ZGre    T    C        0      0        2 
  23  chr23_21593555     ZHar    T    C        0      0        2 
  23  chr23_21593555   Sample    T    C        0      0        2 
  23  chr23_21596366     AAsi    C    T        0      0        2 
  23  chr23_21596366     AKia    C    T        0      0        2 
  23  chr23_21596366     AOna    C    T        0      0        2 
  23  chr23_21596366     ASom    C    T        0      0        2 
  23  chr23_21596366     HCab    C    T        0      0        2 
  23  chr23_21596366     HPrz    C    T        0      0        2 
  23  chr23_21596366     ZBoe    C    T        0      0        2 
  23  chr23_21596366     ZGre    C    T        0      0        2 
  23  chr23_21596366     ZHar    C    T        1      2        2 
  23  chr23_21596366   Sample    C    T        0      0        2 
  23  chr23_21601805     AAsi    C    T        0      0        2 
  23  chr23_21601805     AKia    C    T        0      0        2 
  23  chr23_21601805     AOna    C    T        0      0        2 
  23  chr23_21601805     ASom    C    T        0      0        2 
  23  chr23_21601805     HCab    C    T        1      2        2 
  23  chr23_21601805     HPrz    C    T      0.5      1        2 
  23  chr23_21601805     ZBoe    C    T        0      0        2 
  23  chr23_21601805     ZGre    C    T        0      0        2 
  23  chr23_21601805     ZHar    C    T        0      0        2 
  23  chr23_21601805   Sample    C    T        0      0        2 
  23  chr23_21603214     AAsi    A    G        0      0        2 
  23  chr23_21603214     AKia    A    G        0      0        2 
  23  chr23_21603214     AOna    A    G      0.5      1        2 
  23  chr23_21603214     ASom    A    G        0      0        2 
  23  chr23_21603214     HCab    A    G        0      0        2 
  23  chr23_21603214     HPrz    A    G        0      0        2 
  23  chr23_21603214     ZBoe    A    G        0      0        2 
  23  chr23_21603214     ZGre    A    G        0      0        2 
  23  chr23_21603214     ZHar    A    G        0      0        2 
  23  chr23_21603214   Sample    A    G        0      0        2 
  23  chr23_21625402     AAsi    G    C        0      0        2 
  23  chr23_21625402     AKia    G    C        0      0        2 
  23  chr23_21625402     AOna    G    C        0      0        2 
  23  chr23_21625402     ASom    G    C        0      0        2 
  23  chr23_21625402     HCab    G    C        0      0        2 
  23  chr23_21625402     HPrz    G    C        0      0        2 
  23  chr23_21625402     ZBoe    G    C      0.5      1        2 
  23  chr23_21625402     ZGre    G    C        0      0        2 
  23  chr23_21625402     ZHar    G    C        0      0        2 
  23  chr23_21625402   Sample    G    C        0      0        2 
  23  chr23_21643950     AAsi    C    T        0      0        2 
  23  chr23_21643950     AKia    C    T        0      0        2 
  23  chr23_21643950     AOna    C    T        0      0        2 
  23  chr23_21643950     ASom    C    T        0      0        2 
  23  chr23_21643950     HCab    C    T        1      2        2 
  23  chr23_21643950     HPrz    C    T        1      2        2 
  23  chr23_21643950     ZBoe    C    T        0      0        2 
  23  chr23_21643950     ZGre    C    T        0      0        2 
  23  chr23_21643950     ZHar    C    T        0      0        2 
  23  chr23_21643950   Sample    C    T        0      0        2 
  23  chr23_21649750     AAsi    G    A        0      0        2 
  23  chr23_21649750     AKia    G    A        0      0        2 
  23  chr23_21649750     AOna    G    A      0.5      1        2 
  23  chr23_21649750     ASom    G    A        0      0        2 
  23  chr23_21649750     HCab    G    A        0      0        2 
  23  chr23_21649750     HPrz    G    A        0      0        2 
  23  chr23_21649750     ZBoe    G    A        0      0        2 
  23  chr23_21649750     ZGre    G    A        0      0        2 
  23  chr23_21649750     ZHar    G    A        0      0        2 
  23  chr23_21649750   Sample    G    A        0      0        2 
  23  chr23_21660090     AAsi    G    A        0      0        2 
  23  chr23_21660090     AKia    G    A        0      0        2 
  23  chr23_21660090     AOna    G    A        0      0        2 
  23  chr23_21660090     ASom    G    A        1      2        2 
  23  chr23_21660090     HCab    G    A        0      0        2 
  23  chr23_21660090     HPrz    G    A        0      0        2 
  23  chr23_21660090     ZBoe    G    A        0      0        2 
  23  chr23_21660090     ZGre    G    A        0      0        2 
  23  chr23_21660090     ZHar    G    A        0      0        2 
  23  chr23_21660090   Sample    G    A        0      0        2 
  23  chr23_21661918     AAsi    C    A        0      0        2 
  23  chr23_21661918     AKia    C    A        0      0        2 
  23  chr23_21661918     AOna    C    A      0.5      1        2 
  23  chr23_21661918     ASom    C    A        0      0        2 
  23  chr23_21661918     HCab    C    A        0      0        2 
  23  chr23_21661918     HPrz    C    A        0      0        2 
  23  chr23_21661918     ZBoe    C    A        0      0        2 
  23  chr23_21661918     ZGre    C    A        0      0        2 
  23  chr23_21661918     ZHar    C    A        0      0        2 
  23  chr23_21661918   Sample    C    A        0      0        2 
  23  chr23_21672741     AAsi    C    T        0      0        2 
  23  chr23_21672741     AKia    C    T        0      0        2 
  23  chr23_21672741     AOna    C    T        0      0        2 
  23  chr23_21672741     ASom    C    T        0      0        2 
  23  chr23_21672741     HCab    C    T        1      2        2 
  23  chr23_21672741     HPrz    C    T        1      2        2 
  23  chr23_21672741     ZBoe    C    T        0      0        2 
  23  chr23_21672741     ZGre    C    T        0      0        2 
  23  chr23_21672741     ZHar    C    T        0      0        2 
  23  chr23_21672741   Sample    C    T        0      0        2 
  23  chr23_21700011     AAsi    T    C        0      0        2 
  23  chr23_21700011     AKia    T    C        0      0        2 
  23  chr23_21700011     AOna    T    C        0      0        2 
  23  chr23_21700011     ASom    T    C        0      0        2 
  23  chr23_21700011     HCab    T    C        0      0        2 
  23  chr23_21700011     HPrz    T    C        0      0        2 
  23  chr23_21700011     ZBoe    T    C      0.5      1        2 
  23  chr23_21700011     ZGre    T    C        0      0        2 
  23  chr23_21700011     ZHar    T    C        0      0        2 
  23  chr23_21700011   Sample    T    C        0      0        2 
  23  chr23_21706993     AAsi    A    G        0      0        2 
  23  chr23_21706993     AKia    A    G        0      0        2 
  23  chr23_21706993     AOna    A    G        0      0        2 
  23  chr23_21706993     ASom    A    G        0      0        2 
  23  chr23_21706993     HCab    A    G      0.5      1        2 
  23  chr23_21706993     HPrz    A    G        0      0        2 
  23  chr23_21706993     ZBoe    A    G        0      0        2 
  23  chr23_21706993     ZGre    A    G        0      0        2 
  23  chr23_21706993     ZHar    A    G        0      0        2 
  23  chr23_21706993   Sample    A    G        0      0        2 
  23  chr23_21707631     AAsi    G    A        0      0        2 
  23  chr23_21707631     AKia    G    A        0      0        2 
  23  chr23_21707631     AOna    G    A        0      0        2 
  23  chr23_21707631     ASom    G    A        0      0        2 
  23  chr23_21707631     HCab    G    A        0      0        2 
  23  chr23_21707631     HPrz    G    A        0      0        2 
  23  chr23_21707631     ZBoe    G    A      0.5      1        2 
  23  chr23_21707631     ZGre    G    A        0      0        2 
  23  chr23_21707631     ZHar    G    A        0      0        2 
  23  chr23_21707631   Sample    G    A        0      0        2 
  23  chr23_21707808     AAsi    C    T        0      0        2 
  23  chr23_21707808     AKia    C    T        0      0        2 
  23  chr23_21707808     AOna    C    T        0      0        2 
  23  chr23_21707808     ASom    C    T        0      0        2 
  23  chr23_21707808     HCab    C    T        0      0        2 
  23  chr23_21707808     HPrz    C    T        0      0        2 
  23  chr23_21707808     ZBoe    C    T        0      0        2 
  23  chr23_21707808     ZGre    C    T        1      2        2 
  23  chr23_21707808     ZHar    C    T        0      0        2 
  23  chr23_21707808   Sample    C    T        0      0        2 
  23  chr23_21708100     AAsi    G    A        0      0        2 
  23  chr23_21708100     AKia    G    A        0      0        2 
  23  chr23_21708100     AOna    G    A        0      0        2 
  23  chr23_21708100     ASom    G    A        0      0        2 
  23  chr23_21708100     HCab    G    A        0      0        2 
  23  chr23_21708100     HPrz    G    A      0.5      1        2 
  23  chr23_21708100     ZBoe    G    A        0      0        2 
  23  chr23_21708100     ZGre    G    A        0      0        2 
  23  chr23_21708100     ZHar    G    A        0      0        2 
  23  chr23_21708100   Sample    G    A        0      0        2 
  23  chr23_21709611     AAsi    G    T        0      0        2 
  23  chr23_21709611     AKia    G    T        0      0        2 
  23  chr23_21709611     AOna    G    T      0.5      1        2 
  23  chr23_21709611     ASom    G    T        0      0        2 
  23  chr23_21709611     HCab    G    T        0      0        2 
  23  chr23_21709611     HPrz    G    T        0      0        2 
  23  chr23_21709611     ZBoe    G    T        0      0        2 
  23  chr23_21709611     ZGre    G    T        0      0        2 
  23  chr23_21709611     ZHar    G    T        0      0        2 
  23  chr23_21709611   Sample    G    T        0      0        2 
  23  chr23_21710175     AAsi    T    C        0      0        2 
  23  chr23_21710175     AKia    T    C      0.5      1        2 
  23  chr23_21710175     AOna    T    C      0.5      1        2 
  23  chr23_21710175     ASom    T    C        0      0        2 
  23  chr23_21710175     HCab    T    C        0      0        2 
  23  chr23_21710175     HPrz    T    C        0      0        2 
  23  chr23_21710175     ZBoe    T    C        0      0        2 
  23  chr23_21710175     ZGre    T    C        0      0        2 
  23  chr23_21710175     ZHar    T    C        0      0        2 
  23  chr23_21710175   Sample    T    C        0      0        2 
  23  chr23_21712261     AAsi    A    G        0      0        2 
  23  chr23_21712261     AKia    A    G        0      0        2 
  23  chr23_21712261     AOna    A    G        0      0        2 
  23  chr23_21712261     ASom    A    G        1      2        2 
  23  chr23_21712261     HCab    A    G        0      0        2 
  23  chr23_21712261     HPrz    A    G        0      0        2 
  23  chr23_21712261     ZBoe    A    G        0      0        2 
  23  chr23_21712261     ZGre    A    G        0      0        2 
  23  chr23_21712261     ZHar    A    G        0      0        2 
  23  chr23_21712261   Sample    A    G        0      0        2 
  23  chr23_21724291     AAsi    A    G        1      2        2 
  23  chr23_21724291     AKia    A    G        1      2        2 
  23  chr23_21724291     AOna    A    G      0.5      1        2 
  23  chr23_21724291     ASom    A    G        1      2        2 
  23  chr23_21724291     HCab    A    G        0      0        2 
  23  chr23_21724291     HPrz    A    G        0      0        2 
  23  chr23_21724291     ZBoe    A    G        0      0        2 
  23  chr23_21724291     ZGre    A    G        0      0        2 
  23  chr23_21724291     ZHar    A    G        0      0        2 
  23  chr23_21724291   Sample    A    G        1      2        2 
  23  chr23_21727083     AAsi    C    T        0      0        2 
  23  chr23_21727083     AKia    C    T        0      0        2 
  23  chr23_21727083     AOna    C    T        0      0        2 
  23  chr23_21727083     ASom    C    T        0      0        2 
  23  chr23_21727083     HCab    C    T        1      2        2 
  23  chr23_21727083     HPrz    C    T        1      2        2 
  23  chr23_21727083     ZBoe    C    T        0      0        2 
  23  chr23_21727083     ZGre    C    T        0      0        2 
  23  chr23_21727083     ZHar    C    T        0      0        2 
  23  chr23_21727083   Sample    C    T        0      0        2 
  23  chr23_21740619     AAsi    C    A        0      0        2 
  23  chr23_21740619     AKia    C    A        0      0        2 
  23  chr23_21740619     AOna    C    A        0      0        2 
  23  chr23_21740619     ASom    C    A        0      0        2 
  23  chr23_21740619     HCab    C    A        1      2        2 
  23  chr23_21740619     HPrz    C    A        1      2        2 
  23  chr23_21740619     ZBoe    C    A        0      0        2 
  23  chr23_21740619     ZGre    C    A        0      0        2 
  23  chr23_21740619     ZHar    C    A        0      0        2 
  23  chr23_21740619   Sample    C    A        0      0        2 
  23  chr23_21741883     AAsi    C    G        0      0        2 
  23  chr23_21741883     AKia    C    G      0.5      1        2 
  23  chr23_21741883     AOna    C    G      0.5      1        2 
  23  chr23_21741883     ASom    C    G        0      0        2 
  23  chr23_21741883     HCab    C    G        0      0        2 
  23  chr23_21741883     HPrz    C    G        0      0        2 
  23  chr23_21741883     ZBoe    C    G        0      0        2 
  23  chr23_21741883     ZGre    C    G        0      0        2 
  23  chr23_21741883     ZHar    C    G        0      0        2 
  23  chr23_21741883   Sample    C    G        0      0        2 
  23  chr23_21744361     AAsi    G    T        0      0        2 
  23  chr23_21744361     AKia    G    T        0      0        2 
  23  chr23_21744361     AOna    G    T        0      0        2 
  23  chr23_21744361     ASom    G    T        0      0        2 
  23  chr23_21744361     HCab    G    T        0      0        2 
  23  chr23_21744361     HPrz    G    T        0      0        2 
  23  chr23_21744361     ZBoe    G    T        0      0        2 
  23  chr23_21744361     ZGre    G    T        0      0        2 
  23  chr23_21744361     ZHar    G    T      0.5      1        2 
  23  chr23_21744361   Sample    G    T        0      0        2 
  23  chr23_21757756     AAsi    A    G        0      0        2 
  23  chr23_21757756     AKia    A    G      0.5      1        2 
  23  chr23_21757756     AOna    A    G        0      0        2 
  23  chr23_21757756     ASom    A    G        0      0        2 
  23  chr23_21757756     HCab    A    G        0      0        2 
  23  chr23_21757756     HPrz    A    G        0      0        2 
  23  chr23_21757756     ZBoe    A    G        0      0        2 
  23  chr23_21757756     ZGre    A    G        0      0        2 
  23  chr23_21757756     ZHar    A    G        0      0        2 
  23  chr23_21757756   Sample    A    G        0      0        2 
  23  chr23_21761034     AAsi    A    G      0.5      1        2 
  23  chr23_21761034     AKia    A    G        0      0        2 
  23  chr23_21761034     AOna    A    G        0      0        2 
  23  chr23_21761034     ASom    A    G        0      0        2 
  23  chr23_21761034     HCab    A    G        0      0        2 
  23  chr23_21761034     HPrz    A    G        0      0        2 
  23  chr23_21761034     ZBoe    A    G        0      0        2 
  23  chr23_21761034     ZGre    A    G        0      0        2 
  23  chr23_21761034     ZHar    A    G        0      0        2 
  23  chr23_21761034   Sample    A    G        0      0        2 
  23  chr23_21763565     AAsi    G    T        1      2        2 
  23  chr23_21763565     AKia    G    T        0      0        2 
  23  chr23_21763565     AOna    G    T        0      0        2 
  23  chr23_21763565     ASom    G    T        1      2        2 
  23  chr23_21763565     HCab    G    T        0      0        2 
  23  chr23_21763565     HPrz    G    T        0      0        2 
  23  chr23_21763565     ZBoe    G    T        0      0        2 
  23  chr23_21763565     ZGre    G    T        0      0        2 
  23  chr23_21763565     ZHar    G    T        0      0        2 
  23  chr23_21763565   Sample    G    T        1      2        2 
  23  chr23_21770753     AAsi    A    G        0      0        2 
  23  chr23_21770753     AKia    A    G        0      0        2 
  23  chr23_21770753     AOna    A    G        0      0        2 
  23  chr23_21770753     ASom    A    G        0      0        2 
  23  chr23_21770753     HCab    A    G        1      2        2 
  23  chr23_21770753     HPrz    A    G        1      2        2 
  23  chr23_21770753     ZBoe    A    G        0      0        2 
  23  chr23_21770753     ZGre    A    G        0      0        2 
  23  chr23_21770753     ZHar    A    G        0      0        2 
  23  chr23_21770753   Sample    A    G        0      0        2 
  23  chr23_21775633     AAsi    T    C        0      0        2 
  23  chr23_21775633     AKia    T    C        0      0        2 
  23  chr23_21775633     AOna    T    C        0      0        2 
  23  chr23_21775633     ASom    T    C        0      0        2 
  23  chr23_21775633     HCab    T    C        1      2        2 
  23  chr23_21775633     HPrz    T    C        1      2        2 
  23  chr23_21775633     ZBoe    T    C        0      0        2 
  23  chr23_21775633     ZGre    T    C        0      0        2 
  23  chr23_21775633     ZHar    T    C        0      0        2 
  23  chr23_21775633   Sample    T    C        0      0        2 
  23  chr23_21776039     AAsi    A    C        0      0        2 
  23  chr23_21776039     AKia    A    C        0      0        2 
  23  chr23_21776039     AOna    A    C        0      0        2 
  23  chr23_21776039     ASom    A    C        0      0        2 
  23  chr23_21776039     HCab    A    C        1      2        2 
  23  chr23_21776039     HPrz    A    C        1      2        2 
  23  chr23_21776039     ZBoe    A    C        0      0        2 
  23  chr23_21776039     ZGre    A    C        0      0        2 
  23  chr23_21776039     ZHar    A    C        0      0        2 
  23  chr23_21776039   Sample    A    C        0      0        2 
  23  chr23_21776665     AAsi    G    A        0      0        2 
  23  chr23_21776665     AKia    G    A        0      0        2 
  23  chr23_21776665     AOna    G    A        0      0        2 
  23  chr23_21776665     ASom    G    A        0      0        2 
  23  chr23_21776665     HCab    G    A        1      2        2 
  23  chr23_21776665     HPrz    G    A        1      2        2 
  23  chr23_21776665     ZBoe    G    A        0      0        2 
  23  chr23_21776665     ZGre    G    A        0      0        2 
  23  chr23_21776665     ZHar    G    A        0      0        2 
  23  chr23_21776665   Sample    G    A        0      0        2 
  23  chr23_21777966     AAsi    A    G        0      0        2 
  23  chr23_21777966     AKia    A    G        0      0        2 
  23  chr23_21777966     AOna    A    G      0.5      1        2 
  23  chr23_21777966     ASom    A    G        0      0        2 
  23  chr23_21777966     HCab    A    G        0      0        2 
  23  chr23_21777966     HPrz    A    G        0      0        2 
  23  chr23_21777966     ZBoe    A    G        0      0        2 
  23  chr23_21777966     ZGre    A    G        0      0        2 
  23  chr23_21777966     ZHar    A    G        0      0        2 
  23  chr23_21777966   Sample    A    G        0      0        2 
  23  chr23_21786383     AAsi    A    G        0      0        2 
  23  chr23_21786383     AKia    A    G        1      2        2 
  23  chr23_21786383     AOna    A    G        0      0        2 
  23  chr23_21786383     ASom    A    G        0      0        2 
  23  chr23_21786383     HCab    A    G        0      0        2 
  23  chr23_21786383     HPrz    A    G        0      0        2 
  23  chr23_21786383     ZBoe    A    G        0      0        2 
  23  chr23_21786383     ZGre    A    G        0      0        2 
  23  chr23_21786383     ZHar    A    G        0      0        2 
  23  chr23_21786383   Sample    A    G        0      0        2 
  23  chr23_21797855     AAsi    C    T        1      2        2 
  23  chr23_21797855     AKia    C    T        0      0        2 
  23  chr23_21797855     AOna    C    T        0      0        2 
  23  chr23_21797855     ASom    C    T        1      2        2 
  23  chr23_21797855     HCab    C    T        0      0        2 
  23  chr23_21797855     HPrz    C    T        0      0        2 
  23  chr23_21797855     ZBoe    C    T        0      0        2 
  23  chr23_21797855     ZGre    C    T        0      0        2 
  23  chr23_21797855     ZHar    C    T        0      0        2 
  23  chr23_21797855   Sample    C    T        0      0        2 
  23  chr23_21798171     AAsi    C    T        0      0        2 
  23  chr23_21798171     AKia    C    T        0      0        2 
  23  chr23_21798171     AOna    C    T        0      0        2 
  23  chr23_21798171     ASom    C    T        0      0        2 
  23  chr23_21798171     HCab    C    T        0      0        2 
  23  chr23_21798171     HPrz    C    T        0      0        2 
  23  chr23_21798171     ZBoe    C    T        0      0        2 
  23  chr23_21798171     ZGre    C    T        0      0        2 
  23  chr23_21798171     ZHar    C    T      0.5      1        2 
  23  chr23_21798171   Sample    C    T        0      0        2 
  23  chr23_21799378     AAsi    A    G        0      0        2 
  23  chr23_21799378     AKia    A    G        0      0        2 
  23  chr23_21799378     AOna    A    G        0      0        2 
  23  chr23_21799378     ASom    A    G        0      0        2 
  23  chr23_21799378     HCab    A    G        0      0        2 
  23  chr23_21799378     HPrz    A    G        0      0        2 
  23  chr23_21799378     ZBoe    A    G        0      0        2 
  23  chr23_21799378     ZGre    A    G        0      0        2 
  23  chr23_21799378     ZHar    A    G        1      2        2 
  23  chr23_21799378   Sample    A    G        0      0        2 
  23  chr23_21800085     AAsi    C    G        0      0        2 
  23  chr23_21800085     AKia    C    G        0      0        2 
  23  chr23_21800085     AOna    C    G        0      0        2 
  23  chr23_21800085     ASom    C    G        0      0        2 
  23  chr23_21800085     HCab    C    G        0      0        2 
  23  chr23_21800085     HPrz    C    G        0      0        2 
  23  chr23_21800085     ZBoe    C    G        0      0        2 
  23  chr23_21800085     ZGre    C    G        0      0        2 
  23  chr23_21800085     ZHar    C    G      0.5      1        2 
  23  chr23_21800085   Sample    C    G        0      0        2 
  23  chr23_21802763     AAsi    C    G        0      0        2 
  23  chr23_21802763     AKia    C    G        0      0        2 
  23  chr23_21802763     AOna    C    G        0      0        2 
  23  chr23_21802763     ASom    C    G        0      0        2 
  23  chr23_21802763     HCab    C    G      0.5      1        2 
  23  chr23_21802763     HPrz    C    G        0      0        2 
  23  chr23_21802763     ZBoe    C    G        0      0        2 
  23  chr23_21802763     ZGre    C    G        0      0        2 
  23  chr23_21802763     ZHar    C    G        0      0        2 
  23  chr23_21802763   Sample    C    G        0      0        2 
  23  chr23_21803019     AAsi    C    A        0      0        2 
  23  chr23_21803019     AKia    C    A        0      0        2 
  23  chr23_21803019     AOna    C    A        0      0        2 
  23  chr23_21803019     ASom    C    A      0.5      1        2 
  23  chr23_21803019     HCab    C    A        0      0        2 
  23  chr23_21803019     HPrz    C    A        0      0        2 
  23  chr23_21803019     ZBoe    C    A        0      0        2 
  23  chr23_21803019     ZGre    C    A        0      0        2 
  23  chr23_21803019     ZHar    C    A        0      0        2 
  23  chr23_21803019   Sample    C    A        0      0        2 
  23  chr23_21803682     AAsi    A    C        0      0        2 
  23  chr23_21803682     AKia    A    C        0      0        2 
  23  chr23_21803682     AOna    A    C        0      0        2 
  23  chr23_21803682     ASom    A    C        0      0        2 
  23  chr23_21803682     HCab    A    C        0      0        2 
  23  chr23_21803682     HPrz    A    C        0      0        2 
  23  chr23_21803682     ZBoe    A    C        0      0        2 
  23  chr23_21803682     ZGre    A    C      0.5      1        2 
  23  chr23_21803682     ZHar    A    C        0      0        2 
  23  chr23_21803682   Sample    A    C        0      0        2 
  23  chr23_21805591     AAsi    A    G        0      0        2 
  23  chr23_21805591     AKia    A    G        0      0        2 
  23  chr23_21805591     AOna    A    G        0      0        2 
  23  chr23_21805591     ASom    A    G        0      0        2 
  23  chr23_21805591     HCab    A    G      0.5      1        2 
  23  chr23_21805591     HPrz    A    G        1      2        2 
  23  chr23_21805591     ZBoe    A    G        0      0        2 
  23  chr23_21805591     ZGre    A    G        0      0        2 
  23  chr23_21805591     ZHar    A    G        0      0        2 
  23  chr23_21805591   Sample    A    G        0      0        2 
  23  chr23_21805846     AAsi    C    A        0      0        2 
  23  chr23_21805846     AKia    C    A        0      0        2 
  23  chr23_21805846     AOna    C    A        0      0        2 
  23  chr23_21805846     ASom    C    A      0.5      1        2 
  23  chr23_21805846     HCab    C    A        0      0        2 
  23  chr23_21805846     HPrz    C    A        0      0        2 
  23  chr23_21805846     ZBoe    C    A        0      0        2 
  23  chr23_21805846     ZGre    C    A        0      0        2 
  23  chr23_21805846     ZHar    C    A        0      0        2 
  23  chr23_21805846   Sample    C    A        0      0        2 
  23  chr23_21810103     AAsi    A    G        0      0        2 
  23  chr23_21810103     AKia    A    G        0      0        2 
  23  chr23_21810103     AOna    A    G        0      0        2 
  23  chr23_21810103     ASom    A    G        0      0        2 
  23  chr23_21810103     HCab    A    G        0      0        2 
  23  chr23_21810103     HPrz    A    G        0      0        2 
  23  chr23_21810103     ZBoe    A    G        0      0        2 
  23  chr23_21810103     ZGre    A    G        0      0        2 
  23  chr23_21810103     ZHar    A    G      0.5      1        2 
  23  chr23_21810103   Sample    A    G        0      0        2 
  23  chr23_21814144     AAsi    T    C        0      0        2 
  23  chr23_21814144     AKia    T    C        0      0        2 
  23  chr23_21814144     AOna    T    C        0      0        2 
  23  chr23_21814144     ASom    T    C        0      0        2 
  23  chr23_21814144     HCab    T    C        1      2        2 
  23  chr23_21814144     HPrz    T    C        1      2        2 
  23  chr23_21814144     ZBoe    T    C        0      0        2 
  23  chr23_21814144     ZGre    T    C        0      0        2 
  23  chr23_21814144     ZHar    T    C        0      0        2 
  23  chr23_21814144   Sample    T    C        0      0        2 
  23  chr23_21819067     AAsi    A    C        0      0        2 
  23  chr23_21819067     AKia    A    C        0      0        2 
  23  chr23_21819067     AOna    A    C        0      0        2 
  23  chr23_21819067     ASom    A    C      0.5      1        2 
  23  chr23_21819067     HCab    A    C        0      0        2 
  23  chr23_21819067     HPrz    A    C        0      0        2 
  23  chr23_21819067     ZBoe    A    C        0      0        2 
  23  chr23_21819067     ZGre    A    C        0      0        2 
  23  chr23_21819067     ZHar    A    C        0      0        2 
  23  chr23_21819067   Sample    A    C        0      0        2 
  23  chr23_21828078     AAsi    A    C        0      0        2 
  23  chr23_21828078     AKia    A    C        0      0        2 
  23  chr23_21828078     AOna    A    C      0.5      1        2 
  23  chr23_21828078     ASom    A    C        0      0        2 
  23  chr23_21828078     HCab    A    C        0      0        2 
  23  chr23_21828078     HPrz    A    C        0      0        2 
  23  chr23_21828078     ZBoe    A    C        0      0        2 
  23  chr23_21828078     ZGre    A    C        0      0        2 
  23  chr23_21828078     ZHar    A    C        0      0        2 
  23  chr23_21828078   Sample    A    C        0      0        2 
  23  chr23_21828686     AAsi    G    C        0      0        2 
  23  chr23_21828686     AKia    G    C        0      0        2 
  23  chr23_21828686     AOna    G    C        0      0        2 
  23  chr23_21828686     ASom    G    C        0      0        2 
  23  chr23_21828686     HCab    G    C        1      2        2 
  23  chr23_21828686     HPrz    G    C        1      2        2 
  23  chr23_21828686     ZBoe    G    C        0      0        2 
  23  chr23_21828686     ZGre    G    C        0      0        2 
  23  chr23_21828686     ZHar    G    C        0      0        2 
  23  chr23_21828686   Sample    G    C        0      0        2 
  23  chr23_21830052     AAsi    G    C        0      0        2 
  23  chr23_21830052     AKia    G    C        0      0        2 
  23  chr23_21830052     AOna    G    C        0      0        2 
  23  chr23_21830052     ASom    G    C        0      0        2 
  23  chr23_21830052     HCab    G    C        0      0        2 
  23  chr23_21830052     HPrz    G    C        0      0        2 
  23  chr23_21830052     ZBoe    G    C        0      0        2 
  23  chr23_21830052     ZGre    G    C        0      0        2 
  23  chr23_21830052     ZHar    G    C      0.5      1        2 
  23  chr23_21830052   Sample    G    C        0      0        2 
  23  chr23_21845255     AAsi    G    A        0      0        2 
  23  chr23_21845255     AKia    G    A        0      0        2 
  23  chr23_21845255     AOna    G    A        0      0        2 
  23  chr23_21845255     ASom    G    A        0      0        2 
  23  chr23_21845255     HCab    G    A      0.5      1        2 
  23  chr23_21845255     HPrz    G    A      0.5      1        2 
  23  chr23_21845255     ZBoe    G    A        0      0        2 
  23  chr23_21845255     ZGre    G    A        0      0        2 
  23  chr23_21845255     ZHar    G    A        0      0        2 
  23  chr23_21845255   Sample    G    A        0      0        2 
  23  chr23_21849053     AAsi    A    G        0      0        2 
  23  chr23_21849053     AKia    A    G        0      0        2 
  23  chr23_21849053     AOna    A    G      0.5      1        2 
  23  chr23_21849053     ASom    A    G        0      0        2 
  23  chr23_21849053     HCab    A    G        0      0        2 
  23  chr23_21849053     HPrz    A    G        0      0        2 
  23  chr23_21849053     ZBoe    A    G        0      0        2 
  23  chr23_21849053     ZGre    A    G        0      0        2 
  23  chr23_21849053     ZHar    A    G        0      0        2 
  23  chr23_21849053   Sample    A    G        0      0        2 
  23  chr23_21866050     AAsi    G    T        0      0        2 
  23  chr23_21866050     AKia    G    T        0      0        2 
  23  chr23_21866050     AOna    G    T        0      0        2 
  23  chr23_21866050     ASom    G    T        0      0        2 
  23  chr23_21866050     HCab    G    T      0.5      1        2 
  23  chr23_21866050     HPrz    G    T      0.5      1        2 
  23  chr23_21866050     ZBoe    G    T        0      0        2 
  23  chr23_21866050     ZGre    G    T        0      0        2 
  23  chr23_21866050     ZHar    G    T        0      0        2 
  23  chr23_21866050   Sample    G    T        0      0        2 
  23  chr23_21867946     AAsi    A    G        0      0        2 
  23  chr23_21867946     AKia    A    G        0      0        2 
  23  chr23_21867946     AOna    A    G      0.5      1        2 
  23  chr23_21867946     ASom    A    G        0      0        2 
  23  chr23_21867946     HCab    A    G        0      0        2 
  23  chr23_21867946     HPrz    A    G        0      0        2 
  23  chr23_21867946     ZBoe    A    G        0      0        2 
  23  chr23_21867946     ZGre    A    G        0      0        2 
  23  chr23_21867946     ZHar    A    G        0      0        2 
  23  chr23_21867946   Sample    A    G        0      0        2 
  23  chr23_21871854     AAsi    A    T        0      0        2 
  23  chr23_21871854     AKia    A    T        0      0        2 
  23  chr23_21871854     AOna    A    T        0      0        2 
  23  chr23_21871854     ASom    A    T        0      0        2 
  23  chr23_21871854     HCab    A    T        1      2        2 
  23  chr23_21871854     HPrz    A    T        1      2        2 
  23  chr23_21871854     ZBoe    A    T        0      0        2 
  23  chr23_21871854     ZGre    A    T        0      0        2 
  23  chr23_21871854     ZHar    A    T        0      0        2 
  23  chr23_21871854   Sample    A    T        0      0        2 
  23  chr23_21879627     AAsi    T    C        0      0        2 
  23  chr23_21879627     AKia    T    C        0      0        2 
  23  chr23_21879627     AOna    T    C        0      0        2 
  23  chr23_21879627     ASom    T    C        0      0        2 
  23  chr23_21879627     HCab    T    C        0      0        2 
  23  chr23_21879627     HPrz    T    C        0      0        2 
  23  chr23_21879627     ZBoe    T    C        0      0        2 
  23  chr23_21879627     ZGre    T    C        1      2        2 
  23  chr23_21879627     ZHar    T    C        0      0        2 
  23  chr23_21879627   Sample    T    C        0      0        2 
  23  chr23_21879916     AAsi    G    A        0      0        2 
  23  chr23_21879916     AKia    G    A        0      0        2 
  23  chr23_21879916     AOna    G    A      0.5      1        2 
  23  chr23_21879916     ASom    G    A        0      0        2 
  23  chr23_21879916     HCab    G    A        0      0        2 
  23  chr23_21879916     HPrz    G    A        0      0        2 
  23  chr23_21879916     ZBoe    G    A        0      0        2 
  23  chr23_21879916     ZGre    G    A        0      0        2 
  23  chr23_21879916     ZHar    G    A        0      0        2 
  23  chr23_21879916   Sample    G    A        0      0        2 
  23  chr23_21883159     AAsi    T    C        0      0        2 
  23  chr23_21883159     AKia    T    C        0      0        2 
  23  chr23_21883159     AOna    T    C      0.5      1        2 
  23  chr23_21883159     ASom    T    C        0      0        2 
  23  chr23_21883159     HCab    T    C        0      0        2 
  23  chr23_21883159     HPrz    T    C        0      0        2 
  23  chr23_21883159     ZBoe    T    C        0      0        2 
  23  chr23_21883159     ZGre    T    C        0      0        2 
  23  chr23_21883159     ZHar    T    C        0      0        2 
  23  chr23_21883159   Sample    T    C        0      0        2 
  23  chr23_21886174     AAsi    C    G        0      0        2 
  23  chr23_21886174     AKia    C    G        0      0        2 
  23  chr23_21886174     AOna    C    G        0      0        2 
  23  chr23_21886174     ASom    C    G        0      0        2 
  23  chr23_21886174     HCab    C    G        0      0        2 
  23  chr23_21886174     HPrz    C    G        0      0        2 
  23  chr23_21886174     ZBoe    C    G        0      0        2 
  23  chr23_21886174     ZGre    C    G        1      2        2 
  23  chr23_21886174     ZHar    C    G        0      0        2 
  23  chr23_21886174   Sample    C    G        0      0        2 
  23  chr23_21886293     AAsi    G    A        0      0        2 
  23  chr23_21886293     AKia    G    A        1      2        2 
  23  chr23_21886293     AOna    G    A      0.5      1        2 
  23  chr23_21886293     ASom    G    A        0      0        2 
  23  chr23_21886293     HCab    G    A        0      0        2 
  23  chr23_21886293     HPrz    G    A        0      0        2 
  23  chr23_21886293     ZBoe    G    A        0      0        2 
  23  chr23_21886293     ZGre    G    A        0      0        2 
  23  chr23_21886293     ZHar    G    A        0      0        2 
  23  chr23_21886293   Sample    G    A        0      0        2 
  23  chr23_21894574     AAsi    G    A        0      0        2 
  23  chr23_21894574     AKia    G    A        0      0        2 
  23  chr23_21894574     AOna    G    A        0      0        2 
  23  chr23_21894574     ASom    G    A      0.5      1        2 
  23  chr23_21894574     HCab    G    A        0      0        2 
  23  chr23_21894574     HPrz    G    A        0      0        2 
  23  chr23_21894574     ZBoe    G    A        0      0        2 
  23  chr23_21894574     ZGre    G    A        0      0        2 
  23  chr23_21894574     ZHar    G    A        0      0        2 
  23  chr23_21894574   Sample    G    A        0      0        2 
  23  chr23_21896075     AAsi    A    C        0      0        2 
  23  chr23_21896075     AKia    A    C        0      0        2 
  23  chr23_21896075     AOna    A    C        0      0        2 
  23  chr23_21896075     ASom    A    C        0      0        2 
  23  chr23_21896075     HCab    A    C        0      0        2 
  23  chr23_21896075     HPrz    A    C        0      0        2 
  23  chr23_21896075     ZBoe    A    C        0      0        2 
  23  chr23_21896075     ZGre    A    C        0      0        2 
  23  chr23_21896075     ZHar    A    C      0.5      1        2 
  23  chr23_21896075   Sample    A    C        0      0        2 
  23  chr23_21902676     AAsi    C    G        0      0        2 
  23  chr23_21902676     AKia    C    G        0      0        2 
  23  chr23_21902676     AOna    C    G        0      0        2 
  23  chr23_21902676     ASom    C    G        0      0        2 
  23  chr23_21902676     HCab    C    G        0      0        2 
  23  chr23_21902676     HPrz    C    G        0      0        2 
  23  chr23_21902676     ZBoe    C    G        1      2        2 
  23  chr23_21902676     ZGre    C    G        0      0        2 
  23  chr23_21902676     ZHar    C    G        0      0        2 
  23  chr23_21902676   Sample    C    G        0      0        2 
  23  chr23_21913834     AAsi    C    T        0      0        2 
  23  chr23_21913834     AKia    C    T        0      0        2 
  23  chr23_21913834     AOna    C    T      0.5      1        2 
  23  chr23_21913834     ASom    C    T      0.5      1        2 
  23  chr23_21913834     HCab    C    T        0      0        2 
  23  chr23_21913834     HPrz    C    T        0      0        2 
  23  chr23_21913834     ZBoe    C    T        0      0        2 
  23  chr23_21913834     ZGre    C    T        0      0        2 
  23  chr23_21913834     ZHar    C    T        0      0        2 
  23  chr23_21913834   Sample    C    T        0      0        2 
  23  chr23_21920449     AAsi    G    T      0.5      1        2 
  23  chr23_21920449     AKia    G    T        0      0        2 
  23  chr23_21920449     AOna    G    T        0      0        2 
  23  chr23_21920449     ASom    G    T        0      0        2 
  23  chr23_21920449     HCab    G    T        0      0        2 
  23  chr23_21920449     HPrz    G    T        0      0        2 
  23  chr23_21920449     ZBoe    G    T        0      0        2 
  23  chr23_21920449     ZGre    G    T        0      0        2 
  23  chr23_21920449     ZHar    G    T        0      0        2 
  23  chr23_21920449   Sample    G    T        0      0        2 
  23  chr23_21928657     AAsi    C    T        0      0        2 
  23  chr23_21928657     AKia    C    T        0      0        2 
  23  chr23_21928657     AOna    C    T        0      0        2 
  23  chr23_21928657     ASom    C    T        0      0        2 
  23  chr23_21928657     HCab    C    T        0      0        2 
  23  chr23_21928657     HPrz    C    T        0      0        2 
  23  chr23_21928657     ZBoe    C    T        0      0        2 
  23  chr23_21928657     ZGre    C    T        1      2        2 
  23  chr23_21928657     ZHar    C    T        0      0        2 
  23  chr23_21928657   Sample    C    T        0      0        2 
  23  chr23_21930403     AAsi    A    G        0      0        2 
  23  chr23_21930403     AKia    A    G        0      0        2 
  23  chr23_21930403     AOna    A    G        0      0        2 
  23  chr23_21930403     ASom    A    G        0      0        2 
  23  chr23_21930403     HCab    A    G        0      0        2 
  23  chr23_21930403     HPrz    A    G        0      0        2 
  23  chr23_21930403     ZBoe    A    G        0      0        2 
  23  chr23_21930403     ZGre    A    G      0.5      1        2 
  23  chr23_21930403     ZHar    A    G        0      0        2 
  23  chr23_21930403   Sample    A    G        0      0        2 
  23  chr23_21937968     AAsi    A    C        0      0        2 
  23  chr23_21937968     AKia    A    C        0      0        2 
  23  chr23_21937968     AOna    A    C        0      0        2 
  23  chr23_21937968     ASom    A    C        0      0        2 
  23  chr23_21937968     HCab    A    C        0      0        2 
  23  chr23_21937968     HPrz    A    C        0      0        2 
  23  chr23_21937968     ZBoe    A    C        0      0        2 
  23  chr23_21937968     ZGre    A    C      0.5      1        2 
  23  chr23_21937968     ZHar    A    C        0      0        2 
  23  chr23_21937968   Sample    A    C        0      0        2 
  23  chr23_21938942     AAsi    A    G        0      0        2 
  23  chr23_21938942     AKia    A    G      0.5      1        2 
  23  chr23_21938942     AOna    A    G        0      0        2 
  23  chr23_21938942     ASom    A    G        0      0        2 
  23  chr23_21938942     HCab    A    G        0      0        2 
  23  chr23_21938942     HPrz    A    G        0      0        2 
  23  chr23_21938942     ZBoe    A    G        0      0        2 
  23  chr23_21938942     ZGre    A    G        0      0        2 
  23  chr23_21938942     ZHar    A    G        0      0        2 
  23  chr23_21938942   Sample    A    G        0      0        2 
  23  chr23_21940023     AAsi    C    T        0      0        2 
  23  chr23_21940023     AKia    C    T        0      0        2 
  23  chr23_21940023     AOna    C    T        0      0        2 
  23  chr23_21940023     ASom    C    T        0      0        2 
  23  chr23_21940023     HCab    C    T        1      2        2 
  23  chr23_21940023     HPrz    C    T        1      2        2 
  23  chr23_21940023     ZBoe    C    T        0      0        2 
  23  chr23_21940023     ZGre    C    T        0      0        2 
  23  chr23_21940023     ZHar    C    T        0      0        2 
  23  chr23_21940023   Sample    C    T        0      0        2 
  23  chr23_21942854     AAsi    T    C        0      0        2 
  23  chr23_21942854     AKia    T    C        0      0        2 
  23  chr23_21942854     AOna    T    C        0      0        2 
  23  chr23_21942854     ASom    T    C        0      0        2 
  23  chr23_21942854     HCab    T    C        1      2        2 
  23  chr23_21942854     HPrz    T    C      0.5      1        2 
  23  chr23_21942854     ZBoe    T    C        0      0        2 
  23  chr23_21942854     ZGre    T    C        0      0        2 
  23  chr23_21942854     ZHar    T    C        0      0        2 
  23  chr23_21942854   Sample    T    C        0      0        2 
  23  chr23_21955202     AAsi    A    G        1      2        2 
  23  chr23_21955202     AKia    A    G        0      0        2 
  23  chr23_21955202     AOna    A    G        0      0        2 
  23  chr23_21955202     ASom    A    G        1      2        2 
  23  chr23_21955202     HCab    A    G        0      0        2 
  23  chr23_21955202     HPrz    A    G        0      0        2 
  23  chr23_21955202     ZBoe    A    G        0      0        2 
  23  chr23_21955202     ZGre    A    G        0      0        2 
  23  chr23_21955202     ZHar    A    G        0      0        2 
  23  chr23_21955202   Sample    A    G        1      2        2 
  23  chr23_21961447     AAsi    G    A        0      0        2 
  23  chr23_21961447     AKia    G    A        0      0        2 
  23  chr23_21961447     AOna    G    A      0.5      1        2 
  23  chr23_21961447     ASom    G    A        0      0        2 
  23  chr23_21961447     HCab    G    A        0      0        2 
  23  chr23_21961447     HPrz    G    A        0      0        2 
  23  chr23_21961447     ZBoe    G    A        0      0        2 
  23  chr23_21961447     ZGre    G    A        0      0        2 
  23  chr23_21961447     ZHar    G    A        0      0        2 
  23  chr23_21961447   Sample    G    A        0      0        2 
  23  chr23_21963092     AAsi    A    C        0      0        2 
  23  chr23_21963092     AKia    A    C        0      0        2 
  23  chr23_21963092     AOna    A    C        0      0        2 
  23  chr23_21963092     ASom    A    C        0      0        2 
  23  chr23_21963092     HCab    A    C        0      0        2 
  23  chr23_21963092     HPrz    A    C        0      0        2 
  23  chr23_21963092     ZBoe    A    C      0.5      1        2 
  23  chr23_21963092     ZGre    A    C        0      0        2 
  23  chr23_21963092     ZHar    A    C        1      2        2 
  23  chr23_21963092   Sample    A    C        0      0        2 
  23  chr23_21968122     AAsi    A    G        0      0        2 
  23  chr23_21968122     AKia    A    G        0      0        2 
  23  chr23_21968122     AOna    A    G        0      0        2 
  23  chr23_21968122     ASom    A    G        0      0        2 
  23  chr23_21968122     HCab    A    G        1      2        2 
  23  chr23_21968122     HPrz    A    G        1      2        2 
  23  chr23_21968122     ZBoe    A    G        0      0        2 
  23  chr23_21968122     ZGre    A    G        0      0        2 
  23  chr23_21968122     ZHar    A    G        0      0        2 
  23  chr23_21968122   Sample    A    G        0      0        2 
  23  chr23_21971116     AAsi    G    C        0      0        2 
  23  chr23_21971116     AKia    G    C        1      2        2 
  23  chr23_21971116     AOna    G    C        1      2        2 
  23  chr23_21971116     ASom    G    C        0      0        2 
  23  chr23_21971116     HCab    G    C        0      0        2 
  23  chr23_21971116     HPrz    G    C        0      0        2 
  23  chr23_21971116     ZBoe    G    C        0      0        2 
  23  chr23_21971116     ZGre    G    C        0      0        2 
  23  chr23_21971116     ZHar    G    C        0      0        2 
  23  chr23_21971116   Sample    G    C        0      0        2 
  23  chr23_21973835     AAsi    A    G        0      0        2 
  23  chr23_21973835     AKia    A    G        0      0        2 
  23  chr23_21973835     AOna    A    G        0      0        2 
  23  chr23_21973835     ASom    A    G        0      0        2 
  23  chr23_21973835     HCab    A    G        0      0        2 
  23  chr23_21973835     HPrz    A    G        0      0        2 
  23  chr23_21973835     ZBoe    A    G      0.5      1        2 
  23  chr23_21973835     ZGre    A    G        0      0        2 
  23  chr23_21973835     ZHar    A    G        0      0        2 
  23  chr23_21973835   Sample    A    G        0      0        2 
  23  chr23_21976763     AAsi    T    C        0      0        2 
  23  chr23_21976763     AKia    T    C        0      0        2 
  23  chr23_21976763     AOna    T    C        0      0        2 
  23  chr23_21976763     ASom    T    C        0      0        2 
  23  chr23_21976763     HCab    T    C        0      0        2 
  23  chr23_21976763     HPrz    T    C        0      0        2 
  23  chr23_21976763     ZBoe    T    C        0      0        2 
  23  chr23_21976763     ZGre    T    C        0      0        2 
  23  chr23_21976763     ZHar    T    C        1      2        2 
  23  chr23_21976763   Sample    T    C        0      0        2 
  23  chr23_21997458     AAsi    A    G        0      0        2 
  23  chr23_21997458     AKia    A    G        0      0        2 
  23  chr23_21997458     AOna    A    G        0      0        2 
  23  chr23_21997458     ASom    A    G        0      0        2 
  23  chr23_21997458     HCab    A    G        0      0        2 
  23  chr23_21997458     HPrz    A    G        0      0        2 
  23  chr23_21997458     ZBoe    A    G        0      0        2 
  23  chr23_21997458     ZGre    A    G        0      0        2 
  23  chr23_21997458     ZHar    A    G      0.5      1        2 
  23  chr23_21997458   Sample    A    G        0      0        2 
  23  chr23_21999933     AAsi    T    C        0      0        2 
  23  chr23_21999933     AKia    T    C        0      0        2 
  23  chr23_21999933     AOna    T    C        0      0        2 
  23  chr23_21999933     ASom    T    C        0      0        2 
  23  chr23_21999933     HCab    T    C        0      0        2 
  23  chr23_21999933     HPrz    T    C        0      0        2 
  23  chr23_21999933     ZBoe    T    C        0      0        2 
  23  chr23_21999933     ZGre    T    C        1      2        2 
  23  chr23_21999933     ZHar    T    C        0      0        2 
  23  chr23_21999933   Sample    T    C        0      0        2 
  23  chr23_22001455     AAsi    C    A      0.5      1        2 
  23  chr23_22001455     AKia    C    A        0      0        2 
  23  chr23_22001455     AOna    C    A        0      0        2 
  23  chr23_22001455     ASom    C    A        0      0        2 
  23  chr23_22001455     HCab    C    A        0      0        2 
  23  chr23_22001455     HPrz    C    A        0      0        2 
  23  chr23_22001455     ZBoe    C    A        0      0        2 
  23  chr23_22001455     ZGre    C    A        0      0        2 
  23  chr23_22001455     ZHar    C    A        0      0        2 
  23  chr23_22001455   Sample    C    A        1      2        2 
  23  chr23_22004409     AAsi    A    G        0      0        2 
  23  chr23_22004409     AKia    A    G        0      0        2 
  23  chr23_22004409     AOna    A    G        0      0        2 
  23  chr23_22004409     ASom    A    G        0      0        2 
  23  chr23_22004409     HCab    A    G        0      0        2 
  23  chr23_22004409     HPrz    A    G        0      0        2 
  23  chr23_22004409     ZBoe    A    G        0      0        2 
  23  chr23_22004409     ZGre    A    G      0.5      1        2 
  23  chr23_22004409     ZHar    A    G        0      0        2 
  23  chr23_22004409   Sample    A    G        0      0        2 
  23  chr23_22006288     AAsi    A    G        0      0        2 
  23  chr23_22006288     AKia    A    G        0      0        2 
  23  chr23_22006288     AOna    A    G      0.5      1        2 
  23  chr23_22006288     ASom    A    G        0      0        2 
  23  chr23_22006288     HCab    A    G        0      0        2 
  23  chr23_22006288     HPrz    A    G        0      0        2 
  23  chr23_22006288     ZBoe    A    G        0      0        2 
  23  chr23_22006288     ZGre    A    G        0      0        2 
  23  chr23_22006288     ZHar    A    G        0      0        2 
  23  chr23_22006288   Sample    A    G        0      0        2 
  23  chr23_22009186     AAsi    G    A        0      0        2 
  23  chr23_22009186     AKia    G    A        0      0        2 
  23  chr23_22009186     AOna    G    A        0      0        2 
  23  chr23_22009186     ASom    G    A        1      2        2 
  23  chr23_22009186     HCab    G    A        0      0        2 
  23  chr23_22009186     HPrz    G    A        0      0        2 
  23  chr23_22009186     ZBoe    G    A        0      0        2 
  23  chr23_22009186     ZGre    G    A        0      0        2 
  23  chr23_22009186     ZHar    G    A        0      0        2 
  23  chr23_22009186   Sample    G    A        0      0        2 
  23  chr23_22011101     AAsi    C    A        0      0        2 
  23  chr23_22011101     AKia    C    A        1      2        2 
  23  chr23_22011101     AOna    C    A      0.5      1        2 
  23  chr23_22011101     ASom    C    A        0      0        2 
  23  chr23_22011101     HCab    C    A        0      0        2 
  23  chr23_22011101     HPrz    C    A        0      0        2 
  23  chr23_22011101     ZBoe    C    A        0      0        2 
  23  chr23_22011101     ZGre    C    A        0      0        2 
  23  chr23_22011101     ZHar    C    A        0      0        2 
  23  chr23_22011101   Sample    C    A        0      0        2 
  23  chr23_22014860     AAsi    C    T        0      0        2 
  23  chr23_22014860     AKia    C    T        0      0        2 
  23  chr23_22014860     AOna    C    T        0      0        2 
  23  chr23_22014860     ASom    C    T        0      0        2 
  23  chr23_22014860     HCab    C    T        0      0        2 
  23  chr23_22014860     HPrz    C    T      0.5      1        2 
  23  chr23_22014860     ZBoe    C    T        0      0        2 
  23  chr23_22014860     ZGre    C    T        0      0        2 
  23  chr23_22014860     ZHar    C    T        0      0        2 
  23  chr23_22014860   Sample    C    T        0      0        2 
  23  chr23_22016638     AAsi    A    G        0      0        2 
  23  chr23_22016638     AKia    A    G        0      0        2 
  23  chr23_22016638     AOna    A    G        0      0        2 
  23  chr23_22016638     ASom    A    G        0      0        2 
  23  chr23_22016638     HCab    A    G        1      2        2 
  23  chr23_22016638     HPrz    A    G      0.5      1        2 
  23  chr23_22016638     ZBoe    A    G        0      0        2 
  23  chr23_22016638     ZGre    A    G        0      0        2 
  23  chr23_22016638     ZHar    A    G        0      0        2 
  23  chr23_22016638   Sample    A    G        0      0        2 
  23  chr23_22018467     AAsi    T    C      0.5      1        2 
  23  chr23_22018467     AKia    T    C        0      0        2 
  23  chr23_22018467     AOna    T    C        0      0        2 
  23  chr23_22018467     ASom    T    C        0      0        2 
  23  chr23_22018467     HCab    T    C        1      2        2 
  23  chr23_22018467     HPrz    T    C        1      2        2 
  23  chr23_22018467     ZBoe    T    C        0      0        2 
  23  chr23_22018467     ZGre    T    C        0      0        2 
  23  chr23_22018467     ZHar    T    C        0      0        2 
  23  chr23_22018467   Sample    T    C        0      0        2 
  23  chr23_22024856     AAsi    G    T        0      0        2 
  23  chr23_22024856     AKia    G    T        0      0        2 
  23  chr23_22024856     AOna    G    T        0      0        2 
  23  chr23_22024856     ASom    G    T        0      0        2 
  23  chr23_22024856     HCab    G    T        1      2        2 
  23  chr23_22024856     HPrz    G    T        1      2        2 
  23  chr23_22024856     ZBoe    G    T        0      0        2 
  23  chr23_22024856     ZGre    G    T        0      0        2 
  23  chr23_22024856     ZHar    G    T        0      0        2 
  23  chr23_22024856   Sample    G    T        0      0        2 
  23  chr23_22028147     AAsi    T    G        0      0        2 
  23  chr23_22028147     AKia    T    G        0      0        2 
  23  chr23_22028147     AOna    T    G        0      0        2 
  23  chr23_22028147     ASom    T    G        0      0        2 
  23  chr23_22028147     HCab    T    G        1      2        2 
  23  chr23_22028147     HPrz    T    G      0.5      1        2 
  23  chr23_22028147     ZBoe    T    G        0      0        2 
  23  chr23_22028147     ZGre    T    G        0      0        2 
  23  chr23_22028147     ZHar    T    G        0      0        2 
  23  chr23_22028147   Sample    T    G        0      0        2 
  23  chr23_22033743     AAsi    G    A        0      0        2 
  23  chr23_22033743     AKia    G    A        0      0        2 
  23  chr23_22033743     AOna    G    A        0      0        2 
  23  chr23_22033743     ASom    G    A        0      0        2 
  23  chr23_22033743     HCab    G    A        1      2        2 
  23  chr23_22033743     HPrz    G    A        1      2        2 
  23  chr23_22033743     ZBoe    G    A        0      0        2 
  23  chr23_22033743     ZGre    G    A        0      0        2 
  23  chr23_22033743     ZHar    G    A        0      0        2 
  23  chr23_22033743   Sample    G    A        0      0        2 
  23  chr23_22035693     AAsi    A    C        0      0        2 
  23  chr23_22035693     AKia    A    C        0      0        2 
  23  chr23_22035693     AOna    A    C        0      0        2 
  23  chr23_22035693     ASom    A    C        0      0        2 
  23  chr23_22035693     HCab    A    C        1      2        2 
  23  chr23_22035693     HPrz    A    C        1      2        2 
  23  chr23_22035693     ZBoe    A    C        0      0        2 
  23  chr23_22035693     ZGre    A    C        0      0        2 
  23  chr23_22035693     ZHar    A    C        0      0        2 
  23  chr23_22035693   Sample    A    C        0      0        2 
  23  chr23_22038876     AAsi    T    C        0      0        2 
  23  chr23_22038876     AKia    T    C        0      0        2 
  23  chr23_22038876     AOna    T    C        0      0        2 
  23  chr23_22038876     ASom    T    C        0      0        2 
  23  chr23_22038876     HCab    T    C        0      0        2 
  23  chr23_22038876     HPrz    T    C        0      0        2 
  23  chr23_22038876     ZBoe    T    C        0      0        2 
  23  chr23_22038876     ZGre    T    C        0      0        2 
  23  chr23_22038876     ZHar    T    C        1      2        2 
  23  chr23_22038876   Sample    T    C        0      0        2 
  23  chr23_22043729     AAsi    T    C        0      0        2 
  23  chr23_22043729     AKia    T    C        0      0        2 
  23  chr23_22043729     AOna    T    C        0      0        2 
  23  chr23_22043729     ASom    T    C        0      0        2 
  23  chr23_22043729     HCab    T    C        0      0        2 
  23  chr23_22043729     HPrz    T    C        0      0        2 
  23  chr23_22043729     ZBoe    T    C        0      0        2 
  23  chr23_22043729     ZGre    T    C      0.5      1        2 
  23  chr23_22043729     ZHar    T    C        0      0        2 
  23  chr23_22043729   Sample    T    C        0      0        2 
  23  chr23_22046005     AAsi    C    A        0      0        2 
  23  chr23_22046005     AKia    C    A        0      0        2 
  23  chr23_22046005     AOna    C    A      0.5      1        2 
  23  chr23_22046005     ASom    C    A        0      0        2 
  23  chr23_22046005     HCab    C    A        0      0        2 
  23  chr23_22046005     HPrz    C    A        0      0        2 
  23  chr23_22046005     ZBoe    C    A        0      0        2 
  23  chr23_22046005     ZGre    C    A        0      0        2 
  23  chr23_22046005     ZHar    C    A        0      0        2 
  23  chr23_22046005   Sample    C    A        0      0        2 
  23  chr23_22050566     AAsi    G    A        0      0        2 
  23  chr23_22050566     AKia    G    A        0      0        2 
  23  chr23_22050566     AOna    G    A        0      0        2 
  23  chr23_22050566     ASom    G    A        0      0        2 
  23  chr23_22050566     HCab    G    A        0      0        2 
  23  chr23_22050566     HPrz    G    A        0      0        2 
  23  chr23_22050566     ZBoe    G    A        0      0        2 
  23  chr23_22050566     ZGre    G    A      0.5      1        2 
  23  chr23_22050566     ZHar    G    A        0      0        2 
  23  chr23_22050566   Sample    G    A        0      0        2 
  23  chr23_22051445     AAsi    A    G        0      0        2 
  23  chr23_22051445     AKia    A    G        0      0        2 
  23  chr23_22051445     AOna    A    G        0      0        2 
  23  chr23_22051445     ASom    A    G        0      0        2 
  23  chr23_22051445     HCab    A    G        0      0        2 
  23  chr23_22051445     HPrz    A    G        0      0        2 
  23  chr23_22051445     ZBoe    A    G        0      0        2 
  23  chr23_22051445     ZGre    A    G      0.5      1        2 
  23  chr23_22051445     ZHar    A    G        0      0        2 
  23  chr23_22051445   Sample    A    G        0      0        2 
  23  chr23_22054009     AAsi    C    A        1      2        2 
  23  chr23_22054009     AKia    C    A        0      0        2 
  23  chr23_22054009     AOna    C    A        0      0        2 
  23  chr23_22054009     ASom    C    A        1      2        2 
  23  chr23_22054009     HCab    C    A        0      0        2 
  23  chr23_22054009     HPrz    C    A        0      0        2 
  23  chr23_22054009     ZBoe    C    A        0      0        2 
  23  chr23_22054009     ZGre    C    A        0      0        2 
  23  chr23_22054009     ZHar    C    A        0      0        2 
  23  chr23_22054009   Sample    C    A        1      2        2 
  23  chr23_22057191     AAsi    C    A        0      0        2 
  23  chr23_22057191     AKia    C    A        0      0        2 
  23  chr23_22057191     AOna    C    A        0      0        2 
  23  chr23_22057191     ASom    C    A        0      0        2 
  23  chr23_22057191     HCab    C    A        1      2        2 
  23  chr23_22057191     HPrz    C    A        1      2        2 
  23  chr23_22057191     ZBoe    C    A        0      0        2 
  23  chr23_22057191     ZGre    C    A        0      0        2 
  23  chr23_22057191     ZHar    C    A        0      0        2 
  23  chr23_22057191   Sample    C    A        0      0        2 
  23  chr23_22059857     AAsi    T    A        0      0        2 
  23  chr23_22059857     AKia    T    A        0      0        2 
  23  chr23_22059857     AOna    T    A        0      0        2 
  23  chr23_22059857     ASom    T    A        0      0        2 
  23  chr23_22059857     HCab    T    A        0      0        2 
  23  chr23_22059857     HPrz    T    A        0      0        2 
  23  chr23_22059857     ZBoe    T    A        0      0        2 
  23  chr23_22059857     ZGre    T    A      0.5      1        2 
  23  chr23_22059857     ZHar    T    A        0      0        2 
  23  chr23_22059857   Sample    T    A        0      0        2 
  23  chr23_22063217     AAsi    G    T        0      0        2 
  23  chr23_22063217     AKia    G    T        0      0        2 
  23  chr23_22063217     AOna    G    T        0      0        2 
  23  chr23_22063217     ASom    G    T        0      0        2 
  23  chr23_22063217     HCab    G    T        1      2        2 
  23  chr23_22063217     HPrz    G    T      0.5      1        2 
  23  chr23_22063217     ZBoe    G    T        0      0        2 
  23  chr23_22063217     ZGre    G    T        0      0        2 
  23  chr23_22063217     ZHar    G    T        0      0        2 
  23  chr23_22063217   Sample    G    T        0      0        2 
  23  chr23_22063811     AAsi    A    G        0      0        2 
  23  chr23_22063811     AKia    A    G        0      0        2 
  23  chr23_22063811     AOna    A    G        0      0        2 
  23  chr23_22063811     ASom    A    G        0      0        2 
  23  chr23_22063811     HCab    A    G        0      0        2 
  23  chr23_22063811     HPrz    A    G        0      0        2 
  23  chr23_22063811     ZBoe    A    G        0      0        2 
  23  chr23_22063811     ZGre    A    G        1      2        2 
  23  chr23_22063811     ZHar    A    G        0      0        2 
  23  chr23_22063811   Sample    A    G        0      0        2 
  23  chr23_22070160     AAsi    A    G        0      0        2 
  23  chr23_22070160     AKia    A    G        1      2        2 
  23  chr23_22070160     AOna    A    G        1      2        2 
  23  chr23_22070160     ASom    A    G        0      0        2 
  23  chr23_22070160     HCab    A    G        0      0        2 
  23  chr23_22070160     HPrz    A    G        0      0        2 
  23  chr23_22070160     ZBoe    A    G        0      0        2 
  23  chr23_22070160     ZGre    A    G        0      0        2 
  23  chr23_22070160     ZHar    A    G        0      0        2 
  23  chr23_22070160   Sample    A    G        0      0        2 
  23  chr23_22076885     AAsi    T    C        0      0        2 
  23  chr23_22076885     AKia    T    C        0      0        2 
  23  chr23_22076885     AOna    T    C        0      0        2 
  23  chr23_22076885     ASom    T    C        0      0        2 
  23  chr23_22076885     HCab    T    C        0      0        2 
  23  chr23_22076885     HPrz    T    C      0.5      1        2 
  23  chr23_22076885     ZBoe    T    C        0      0        2 
  23  chr23_22076885     ZGre    T    C        0      0        2 
  23  chr23_22076885     ZHar    T    C        0      0        2 
  23  chr23_22076885   Sample    T    C        0      0        2 
  23  chr23_22078120     AAsi    C    T        0      0        2 
  23  chr23_22078120     AKia    C    T        0      0        2 
  23  chr23_22078120     AOna    C    T        0      0        2 
  23  chr23_22078120     ASom    C    T        0      0        2 
  23  chr23_22078120     HCab    C    T        1      2        2 
  23  chr23_22078120     HPrz    C    T        1      2        2 
  23  chr23_22078120     ZBoe    C    T        0      0        2 
  23  chr23_22078120     ZGre    C    T        0      0        2 
  23  chr23_22078120     ZHar    C    T        0      0        2 
  23  chr23_22078120   Sample    C    T        0      0        2 
  23  chr23_22092401     AAsi    T    G        0      0        2 
  23  chr23_22092401     AKia    T    G        0      0        2 
  23  chr23_22092401     AOna    T    G        1      2        2 
  23  chr23_22092401     ASom    T    G        0      0        2 
  23  chr23_22092401     HCab    T    G        0      0        2 
  23  chr23_22092401     HPrz    T    G        0      0        2 
  23  chr23_22092401     ZBoe    T    G        0      0        2 
  23  chr23_22092401     ZGre    T    G        0      0        2 
  23  chr23_22092401     ZHar    T    G        0      0        2 
  23  chr23_22092401   Sample    T    G        0      0        2 
  23  chr23_22095466     AAsi    A    C        0      0        2 
  23  chr23_22095466     AKia    A    C        0      0        2 
  23  chr23_22095466     AOna    A    C        0      0        2 
  23  chr23_22095466     ASom    A    C        0      0        2 
  23  chr23_22095466     HCab    A    C        1      2        2 
  23  chr23_22095466     HPrz    A    C        1      2        2 
  23  chr23_22095466     ZBoe    A    C        0      0        2 
  23  chr23_22095466     ZGre    A    C        0      0        2 
  23  chr23_22095466     ZHar    A    C        0      0        2 
  23  chr23_22095466   Sample    A    C        0      0        2 
  23  chr23_22098993     AAsi    C    T        0      0        2 
  23  chr23_22098993     AKia    C    T        0      0        2 
  23  chr23_22098993     AOna    C    T        0      0        2 
  23  chr23_22098993     ASom    C    T        0      0        2 
  23  chr23_22098993     HCab    C    T        1      2        2 
  23  chr23_22098993     HPrz    C    T        1      2        2 
  23  chr23_22098993     ZBoe    C    T        0      0        2 
  23  chr23_22098993     ZGre    C    T        0      0        2 
  23  chr23_22098993     ZHar    C    T        0      0        2 
  23  chr23_22098993   Sample    C    T        0      0        2 
  23  chr23_22100048     AAsi    A    G        0      0        2 
  23  chr23_22100048     AKia    A    G      0.5      1        2 
  23  chr23_22100048     AOna    A    G        0      0        2 
  23  chr23_22100048     ASom    A    G        0      0        2 
  23  chr23_22100048     HCab    A    G        0      0        2 
  23  chr23_22100048     HPrz    A    G        0      0        2 
  23  chr23_22100048     ZBoe    A    G        0      0        2 
  23  chr23_22100048     ZGre    A    G        0      0        2 
  23  chr23_22100048     ZHar    A    G        0      0        2 
  23  chr23_22100048   Sample    A    G        0      0        2 
  23  chr23_22101602     AAsi    C    A      0.5      1        2 
  23  chr23_22101602     AKia    C    A        0      0        2 
  23  chr23_22101602     AOna    C    A        0      0        2 
  23  chr23_22101602     ASom    C    A        1      2        2 
  23  chr23_22101602     HCab    C    A        0      0        2 
  23  chr23_22101602     HPrz    C    A        0      0        2 
  23  chr23_22101602     ZBoe    C    A        0      0        2 
  23  chr23_22101602     ZGre    C    A        0      0        2 
  23  chr23_22101602     ZHar    C    A        0      0        2 
  23  chr23_22101602   Sample    C    A        1      2        2 
  23  chr23_22104996     AAsi    A    C        0      0        2 
  23  chr23_22104996     AKia    A    C        0      0        2 
  23  chr23_22104996     AOna    A    C        1      2        2 
  23  chr23_22104996     ASom    A    C        0      0        2 
  23  chr23_22104996     HCab    A    C        0      0        2 
  23  chr23_22104996     HPrz    A    C        0      0        2 
  23  chr23_22104996     ZBoe    A    C        0      0        2 
  23  chr23_22104996     ZGre    A    C        0      0        2 
  23  chr23_22104996     ZHar    A    C        0      0        2 
  23  chr23_22104996   Sample    A    C        0      0        2 
  23  chr23_22109007     AAsi    G    C        0      0        2 
  23  chr23_22109007     AKia    G    C        0      0        2 
  23  chr23_22109007     AOna    G    C        0      0        2 
  23  chr23_22109007     ASom    G    C        0      0        2 
  23  chr23_22109007     HCab    G    C      0.5      1        2 
  23  chr23_22109007     HPrz    G    C      0.5      1        2 
  23  chr23_22109007     ZBoe    G    C        0      0        2 
  23  chr23_22109007     ZGre    G    C        0      0        2 
  23  chr23_22109007     ZHar    G    C        0      0        2 
  23  chr23_22109007   Sample    G    C        0      0        2 
  23  chr23_22111808     AAsi    C    T        0      0        2 
  23  chr23_22111808     AKia    C    T      0.5      1        2 
  23  chr23_22111808     AOna    C    T        0      0        2 
  23  chr23_22111808     ASom    C    T        0      0        2 
  23  chr23_22111808     HCab    C    T        0      0        2 
  23  chr23_22111808     HPrz    C    T        0      0        2 
  23  chr23_22111808     ZBoe    C    T        0      0        2 
  23  chr23_22111808     ZGre    C    T        0      0        2 
  23  chr23_22111808     ZHar    C    T        0      0        2 
  23  chr23_22111808   Sample    C    T        0      0        2 
  23  chr23_22123966     AAsi    T    C        0      0        2 
  23  chr23_22123966     AKia    T    C        0      0        2 
  23  chr23_22123966     AOna    T    C        0      0        2 
  23  chr23_22123966     ASom    T    C      0.5      1        2 
  23  chr23_22123966     HCab    T    C        0      0        2 
  23  chr23_22123966     HPrz    T    C        0      0        2 
  23  chr23_22123966     ZBoe    T    C        0      0        2 
  23  chr23_22123966     ZGre    T    C        0      0        2 
  23  chr23_22123966     ZHar    T    C        0      0        2 
  23  chr23_22123966   Sample    T    C        0      0        2 
  23  chr23_22134405     AAsi    G    T        0      0        2 
  23  chr23_22134405     AKia    G    T        0      0        2 
  23  chr23_22134405     AOna    G    T        0      0        2 
  23  chr23_22134405     ASom    G    T        0      0        2 
  23  chr23_22134405     HCab    G    T        0      0        2 
  23  chr23_22134405     HPrz    G    T        0      0        2 
  23  chr23_22134405     ZBoe    G    T        0      0        2 
  23  chr23_22134405     ZGre    G    T        1      2        2 
  23  chr23_22134405     ZHar    G    T        0      0        2 
  23  chr23_22134405   Sample    G    T        0      0        2 
  23  chr23_22140880     AAsi    A    G        0      0        2 
  23  chr23_22140880     AKia    A    G        0      0        2 
  23  chr23_22140880     AOna    A    G        0      0        2 
  23  chr23_22140880     ASom    A    G        0      0        2 
  23  chr23_22140880     HCab    A    G      0.5      1        2 
  23  chr23_22140880     HPrz    A    G        0      0        2 
  23  chr23_22140880     ZBoe    A    G        0      0        2 
  23  chr23_22140880     ZGre    A    G        0      0        2 
  23  chr23_22140880     ZHar    A    G        0      0        2 
  23  chr23_22140880   Sample    A    G        0      0        2 
  23  chr23_22141228     AAsi    A    G        0      0        2 
  23  chr23_22141228     AKia    A    G        0      0        2 
  23  chr23_22141228     AOna    A    G        0      0        2 
  23  chr23_22141228     ASom    A    G        0      0        2 
  23  chr23_22141228     HCab    A    G        1      2        2 
  23  chr23_22141228     HPrz    A    G        1      2        2 
  23  chr23_22141228     ZBoe    A    G        0      0        2 
  23  chr23_22141228     ZGre    A    G        0      0        2 
  23  chr23_22141228     ZHar    A    G        0      0        2 
  23  chr23_22141228   Sample    A    G        0      0        2 
  23  chr23_22143330     AAsi    G    C        0      0        2 
  23  chr23_22143330     AKia    G    C        0      0        2 
  23  chr23_22143330     AOna    G    C        0      0        2 
  23  chr23_22143330     ASom    G    C        0      0        2 
  23  chr23_22143330     HCab    G    C        1      2        2 
  23  chr23_22143330     HPrz    G    C        1      2        2 
  23  chr23_22143330     ZBoe    G    C        0      0        2 
  23  chr23_22143330     ZGre    G    C        0      0        2 
  23  chr23_22143330     ZHar    G    C        0      0        2 
  23  chr23_22143330   Sample    G    C        0      0        2 
  23  chr23_22152709     AAsi    A    G        0      0        2 
  23  chr23_22152709     AKia    A    G        0      0        2 
  23  chr23_22152709     AOna    A    G      0.5      1        2 
  23  chr23_22152709     ASom    A    G        0      0        2 
  23  chr23_22152709     HCab    A    G        0      0        2 
  23  chr23_22152709     HPrz    A    G        0      0        2 
  23  chr23_22152709     ZBoe    A    G        0      0        2 
  23  chr23_22152709     ZGre    A    G        0      0        2 
  23  chr23_22152709     ZHar    A    G        0      0        2 
  23  chr23_22152709   Sample    A    G        0      0        2 
  23  chr23_22158292     AAsi    C    A        1      2        2 
  23  chr23_22158292     AKia    C    A        0      0        2 
  23  chr23_22158292     AOna    C    A        0      0        2 
  23  chr23_22158292     ASom    C    A        1      2        2 
  23  chr23_22158292     HCab    C    A        0      0        2 
  23  chr23_22158292     HPrz    C    A        0      0        2 
  23  chr23_22158292     ZBoe    C    A        0      0        2 
  23  chr23_22158292     ZGre    C    A        0      0        2 
  23  chr23_22158292     ZHar    C    A        0      0        2 
  23  chr23_22158292   Sample    C    A        1      2        2 
  23  chr23_22162668     AAsi    A    G        0      0        2 
  23  chr23_22162668     AKia    A    G        1      2        2 
  23  chr23_22162668     AOna    A    G      0.5      1        2 
  23  chr23_22162668     ASom    A    G        0      0        2 
  23  chr23_22162668     HCab    A    G        0      0        2 
  23  chr23_22162668     HPrz    A    G        0      0        2 
  23  chr23_22162668     ZBoe    A    G        0      0        2 
  23  chr23_22162668     ZGre    A    G        0      0        2 
  23  chr23_22162668     ZHar    A    G        0      0        2 
  23  chr23_22162668   Sample    A    G        0      0        2 
  23  chr23_22167807     AAsi    G    A        0      0        2 
  23  chr23_22167807     AKia    G    A        0      0        2 
  23  chr23_22167807     AOna    G    A        0      0        2 
  23  chr23_22167807     ASom    G    A        0      0        2 
  23  chr23_22167807     HCab    G    A        1      2        2 
  23  chr23_22167807     HPrz    G    A        1      2        2 
  23  chr23_22167807     ZBoe    G    A        0      0        2 
  23  chr23_22167807     ZGre    G    A        0      0        2 
  23  chr23_22167807     ZHar    G    A        0      0        2 
  23  chr23_22167807   Sample    G    A        0      0        2 
  23  chr23_22171889     AAsi    G    C        0      0        2 
  23  chr23_22171889     AKia    G    C        1      2        2 
  23  chr23_22171889     AOna    G    C      0.5      1        2 
  23  chr23_22171889     ASom    G    C        0      0        2 
  23  chr23_22171889     HCab    G    C        0      0        2 
  23  chr23_22171889     HPrz    G    C        0      0        2 
  23  chr23_22171889     ZBoe    G    C        1      2        2 
  23  chr23_22171889     ZGre    G    C        1      2        2 
  23  chr23_22171889     ZHar    G    C        1      2        2 
  23  chr23_22171889   Sample    G    C        0      0        2 
  23  chr23_22172543     AAsi    A    G        0      0        2 
  23  chr23_22172543     AKia    A    G        0      0        2 
  23  chr23_22172543     AOna    A    G        0      0        2 
  23  chr23_22172543     ASom    A    G        0      0        2 
  23  chr23_22172543     HCab    A    G        0      0        2 
  23  chr23_22172543     HPrz    A    G        0      0        2 
  23  chr23_22172543     ZBoe    A    G      0.5      1        2 
  23  chr23_22172543     ZGre    A    G        0      0        2 
  23  chr23_22172543     ZHar    A    G        0      0        2 
  23  chr23_22172543   Sample    A    G        0      0        2 
  23  chr23_22178407     AAsi    C    G        0      0        2 
  23  chr23_22178407     AKia    C    G        0      0        2 
  23  chr23_22178407     AOna    C    G        0      0        2 
  23  chr23_22178407     ASom    C    G        0      0        2 
  23  chr23_22178407     HCab    C    G        0      0        2 
  23  chr23_22178407     HPrz    C    G        0      0        2 
  23  chr23_22178407     ZBoe    C    G        0      0        2 
  23  chr23_22178407     ZGre    C    G        0      0        2 
  23  chr23_22178407     ZHar    C    G        1      2        2 
  23  chr23_22178407   Sample    C    G        0      0        2 
  23  chr23_22184997     AAsi    T    C        0      0        2 
  23  chr23_22184997     AKia    T    C        1      2        2 
  23  chr23_22184997     AOna    T    C        0      0        2 
  23  chr23_22184997     ASom    T    C        0      0        2 
  23  chr23_22184997     HCab    T    C        0      0        2 
  23  chr23_22184997     HPrz    T    C        0      0        2 
  23  chr23_22184997     ZBoe    T    C        0      0        2 
  23  chr23_22184997     ZGre    T    C        0      0        2 
  23  chr23_22184997     ZHar    T    C        0      0        2 
  23  chr23_22184997   Sample    T    C        0      0        2 
  23  chr23_22192347     AAsi    T    C        0      0        2 
  23  chr23_22192347     AKia    T    C        0      0        2 
  23  chr23_22192347     AOna    T    C        0      0        2 
  23  chr23_22192347     ASom    T    C        0      0        2 
  23  chr23_22192347     HCab    T    C        1      2        2 
  23  chr23_22192347     HPrz    T    C        1      2        2 
  23  chr23_22192347     ZBoe    T    C        0      0        2 
  23  chr23_22192347     ZGre    T    C        0      0        2 
  23  chr23_22192347     ZHar    T    C        0      0        2 
  23  chr23_22192347   Sample    T    C        0      0        2 
  23  chr23_22192711     AAsi    G    T        0      0        2 
  23  chr23_22192711     AKia    G    T        0      0        2 
  23  chr23_22192711     AOna    G    T        0      0        2 
  23  chr23_22192711     ASom    G    T        0      0        2 
  23  chr23_22192711     HCab    G    T        1      2        2 
  23  chr23_22192711     HPrz    G    T        1      2        2 
  23  chr23_22192711     ZBoe    G    T        0      0        2 
  23  chr23_22192711     ZGre    G    T        0      0        2 
  23  chr23_22192711     ZHar    G    T        0      0        2 
  23  chr23_22192711   Sample    G    T        0      0        2 
  23  chr23_22195307     AAsi    A    T        0      0        2 
  23  chr23_22195307     AKia    A    T        0      0        2 
  23  chr23_22195307     AOna    A    T        0      0        2 
  23  chr23_22195307     ASom    A    T        0      0        2 
  23  chr23_22195307     HCab    A    T        0      0        2 
  23  chr23_22195307     HPrz    A    T        0      0        2 
  23  chr23_22195307     ZBoe    A    T      0.5      1        2 
  23  chr23_22195307     ZGre    A    T        0      0        2 
  23  chr23_22195307     ZHar    A    T        0      0        2 
  23  chr23_22195307   Sample    A    T        0      0        2 
  23  chr23_22196444     AAsi    T    G        0      0        2 
  23  chr23_22196444     AKia    T    G        0      0        2 
  23  chr23_22196444     AOna    T    G        0      0        2 
  23  chr23_22196444     ASom    T    G        0      0        2 
  23  chr23_22196444     HCab    T    G      0.5      1        2 
  23  chr23_22196444     HPrz    T    G        0      0        2 
  23  chr23_22196444     ZBoe    T    G        0      0        2 
  23  chr23_22196444     ZGre    T    G        0      0        2 
  23  chr23_22196444     ZHar    T    G        0      0        2 
  23  chr23_22196444   Sample    T    G        0      0        2 
  23  chr23_22202621     AAsi    A    G        0      0        2 
  23  chr23_22202621     AKia    A    G        0      0        2 
  23  chr23_22202621     AOna    A    G        0      0        2 
  23  chr23_22202621     ASom    A    G        0      0        2 
  23  chr23_22202621     HCab    A    G        0      0        2 
  23  chr23_22202621     HPrz    A    G        0      0        2 
  23  chr23_22202621     ZBoe    A    G      0.5      1        2 
  23  chr23_22202621     ZGre    A    G        0      0        2 
  23  chr23_22202621     ZHar    A    G        0      0        2 
  23  chr23_22202621   Sample    A    G        0      0        2 
  23  chr23_22210218     AAsi    A    T        0      0        2 
  23  chr23_22210218     AKia    A    T        0      0        2 
  23  chr23_22210218     AOna    A    T        0      0        2 
  23  chr23_22210218     ASom    A    T        0      0        2 
  23  chr23_22210218     HCab    A    T        0      0        2 
  23  chr23_22210218     HPrz    A    T        0      0        2 
  23  chr23_22210218     ZBoe    A    T      0.5      1        2 
  23  chr23_22210218     ZGre    A    T        0      0        2 
  23  chr23_22210218     ZHar    A    T        0      0        2 
  23  chr23_22210218   Sample    A    T        0      0        2 
  23  chr23_22213095     AAsi    A    G        0      0        2 
  23  chr23_22213095     AKia    A    G        0      0        2 
  23  chr23_22213095     AOna    A    G        0      0        2 
  23  chr23_22213095     ASom    A    G        0      0        2 
  23  chr23_22213095     HCab    A    G      0.5      1        2 
  23  chr23_22213095     HPrz    A    G      0.5      1        2 
  23  chr23_22213095     ZBoe    A    G        0      0        2 
  23  chr23_22213095     ZGre    A    G        0      0        2 
  23  chr23_22213095     ZHar    A    G        0      0        2 
  23  chr23_22213095   Sample    A    G        0      0        2 
  23  chr23_22217960     AAsi    G    C        0      0        2 
  23  chr23_22217960     AKia    G    C        0      0        2 
  23  chr23_22217960     AOna    G    C        0      0        2 
  23  chr23_22217960     ASom    G    C        0      0        2 
  23  chr23_22217960     HCab    G    C        0      0        2 
  23  chr23_22217960     HPrz    G    C        0      0        2 
  23  chr23_22217960     ZBoe    G    C      0.5      1        2 
  23  chr23_22217960     ZGre    G    C        0      0        2 
  23  chr23_22217960     ZHar    G    C        0      0        2 
  23  chr23_22217960   Sample    G    C        0      0        2 
  23  chr23_22218407     AAsi    A    G        0      0        2 
  23  chr23_22218407     AKia    A    G        0      0        2 
  23  chr23_22218407     AOna    A    G        0      0        2 
  23  chr23_22218407     ASom    A    G        0      0        2 
  23  chr23_22218407     HCab    A    G        0      0        2 
  23  chr23_22218407     HPrz    A    G        0      0        2 
  23  chr23_22218407     ZBoe    A    G        0      0        2 
  23  chr23_22218407     ZGre    A    G        0      0        2 
  23  chr23_22218407     ZHar    A    G        1      2        2 
  23  chr23_22218407   Sample    A    G        0      0        2 
  23  chr23_22228575     AAsi    T    C        0      0        2 
  23  chr23_22228575     AKia    T    C        0      0        2 
  23  chr23_22228575     AOna    T    C        0      0        2 
  23  chr23_22228575     ASom    T    C        0      0        2 
  23  chr23_22228575     HCab    T    C        0      0        2 
  23  chr23_22228575     HPrz    T    C      0.5      1        2 
  23  chr23_22228575     ZBoe    T    C        0      0        2 
  23  chr23_22228575     ZGre    T    C        0      0        2 
  23  chr23_22228575     ZHar    T    C        0      0        2 
  23  chr23_22228575   Sample    T    C        0      0        2 
  23  chr23_22232339     AAsi    A    G        0      0        2 
  23  chr23_22232339     AKia    A    G        0      0        2 
  23  chr23_22232339     AOna    A    G        0      0        2 
  23  chr23_22232339     ASom    A    G        0      0        2 
  23  chr23_22232339     HCab    A    G        0      0        2 
  23  chr23_22232339     HPrz    A    G        0      0        2 
  23  chr23_22232339     ZBoe    A    G      0.5      1        2 
  23  chr23_22232339     ZGre    A    G        0      0        2 
  23  chr23_22232339     ZHar    A    G        0      0        2 
  23  chr23_22232339   Sample    A    G        0      0        2 
  23  chr23_22235146     AAsi    G    T        0      0        2 
  23  chr23_22235146     AKia    G    T        0      0        2 
  23  chr23_22235146     AOna    G    T        1      2        2 
  23  chr23_22235146     ASom    G    T        0      0        2 
  23  chr23_22235146     HCab    G    T        0      0        2 
  23  chr23_22235146     HPrz    G    T        0      0        2 
  23  chr23_22235146     ZBoe    G    T        1      2        2 
  23  chr23_22235146     ZGre    G    T        1      2        2 
  23  chr23_22235146     ZHar    G    T        1      2        2 
  23  chr23_22235146   Sample    G    T        0      0        2 
  23  chr23_22237050     AAsi    T    G        0      0        2 
  23  chr23_22237050     AKia    T    G        0      0        2 
  23  chr23_22237050     AOna    T    G        0      0        2 
  23  chr23_22237050     ASom    T    G        0      0        2 
  23  chr23_22237050     HCab    T    G        0      0        2 
  23  chr23_22237050     HPrz    T    G        0      0        2 
  23  chr23_22237050     ZBoe    T    G        0      0        2 
  23  chr23_22237050     ZGre    T    G      0.5      1        2 
  23  chr23_22237050     ZHar    T    G        0      0        2 
  23  chr23_22237050   Sample    T    G        0      0        2 
  23  chr23_22256234     AAsi    T    C        0      0        2 
  23  chr23_22256234     AKia    T    C        1      2        2 
  23  chr23_22256234     AOna    T    C        0      0        2 
  23  chr23_22256234     ASom    T    C        0      0        2 
  23  chr23_22256234     HCab    T    C        0      0        2 
  23  chr23_22256234     HPrz    T    C        0      0        2 
  23  chr23_22256234     ZBoe    T    C        0      0        2 
  23  chr23_22256234     ZGre    T    C        0      0        2 
  23  chr23_22256234     ZHar    T    C        0      0        2 
  23  chr23_22256234   Sample    T    C        0      0        2 
  23  chr23_22256293     AAsi    C    A        0      0        2 
  23  chr23_22256293     AKia    C    A        0      0        2 
  23  chr23_22256293     AOna    C    A        0      0        2 
  23  chr23_22256293     ASom    C    A        0      0        2 
  23  chr23_22256293     HCab    C    A        0      0        2 
  23  chr23_22256293     HPrz    C    A        0      0        2 
  23  chr23_22256293     ZBoe    C    A      0.5      1        2 
  23  chr23_22256293     ZGre    C    A        0      0        2 
  23  chr23_22256293     ZHar    C    A        0      0        2 
  23  chr23_22256293   Sample    C    A        0      0        2 
  23  chr23_22273861     AAsi    T    C        0      0        2 
  23  chr23_22273861     AKia    T    C        0      0        2 
  23  chr23_22273861     AOna    T    C        0      0        2 
  23  chr23_22273861     ASom    T    C        0      0        2 
  23  chr23_22273861     HCab    T    C      0.5      1        2 
  23  chr23_22273861     HPrz    T    C        0      0        2 
  23  chr23_22273861     ZBoe    T    C        0      0        2 
  23  chr23_22273861     ZGre    T    C        0      0        2 
  23  chr23_22273861     ZHar    T    C        0      0        2 
  23  chr23_22273861   Sample    T    C        0      0        2 
  23  chr23_22278353     AAsi    G    C        0      0        2 
  23  chr23_22278353     AKia    G    C        0      0        2 
  23  chr23_22278353     AOna    G    C        0      0        2 
  23  chr23_22278353     ASom    G    C        0      0        2 
  23  chr23_22278353     HCab    G    C        1      2        2 
  23  chr23_22278353     HPrz    G    C        1      2        2 
  23  chr23_22278353     ZBoe    G    C        0      0        2 
  23  chr23_22278353     ZGre    G    C        0      0        2 
  23  chr23_22278353     ZHar    G    C        0      0        2 
  23  chr23_22278353   Sample    G    C        0      0        2 
  23  chr23_22284025     AAsi    C    T        0      0        2 
  23  chr23_22284025     AKia    C    T        0      0        2 
  23  chr23_22284025     AOna    C    T        0      0        2 
  23  chr23_22284025     ASom    C    T        0      0        2 
  23  chr23_22284025     HCab    C    T        0      0        2 
  23  chr23_22284025     HPrz    C    T        0      0        2 
  23  chr23_22284025     ZBoe    C    T        0      0        2 
  23  chr23_22284025     ZGre    C    T      0.5      1        2 
  23  chr23_22284025     ZHar    C    T        0      0        2 
  23  chr23_22284025   Sample    C    T        0      0        2 
  23  chr23_22292599     AAsi    A    G        0      0        2 
  23  chr23_22292599     AKia    A    G        0      0        2 
  23  chr23_22292599     AOna    A    G        0      0        2 
  23  chr23_22292599     ASom    A    G        0      0        2 
  23  chr23_22292599     HCab    A    G      0.5      1        2 
  23  chr23_22292599     HPrz    A    G        0      0        2 
  23  chr23_22292599     ZBoe    A    G        0      0        2 
  23  chr23_22292599     ZGre    A    G        0      0        2 
  23  chr23_22292599     ZHar    A    G        0      0        2 
  23  chr23_22292599   Sample    A    G        0      0        2 
  23  chr23_22293338     AAsi    C    T        0      0        2 
  23  chr23_22293338     AKia    C    T        0      0        2 
  23  chr23_22293338     AOna    C    T        0      0        2 
  23  chr23_22293338     ASom    C    T        0      0        2 
  23  chr23_22293338     HCab    C    T        0      0        2 
  23  chr23_22293338     HPrz    C    T      0.5      1        2 
  23  chr23_22293338     ZBoe    C    T        0      0        2 
  23  chr23_22293338     ZGre    C    T        0      0        2 
  23  chr23_22293338     ZHar    C    T        0      0        2 
  23  chr23_22293338   Sample    C    T        0      0        2 
  23  chr23_22295465     AAsi    T    C        0      0        2 
  23  chr23_22295465     AKia    T    C        1      2        2 
  23  chr23_22295465     AOna    T    C        0      0        2 
  23  chr23_22295465     ASom    T    C        0      0        2 
  23  chr23_22295465     HCab    T    C        0      0        2 
  23  chr23_22295465     HPrz    T    C        0      0        2 
  23  chr23_22295465     ZBoe    T    C        0      0        2 
  23  chr23_22295465     ZGre    T    C        0      0        2 
  23  chr23_22295465     ZHar    T    C        0      0        2 
  23  chr23_22295465   Sample    T    C        0      0        2 
  23  chr23_22295534     AAsi    A    G        1      2        2 
  23  chr23_22295534     AKia    A    G        0      0        2 
  23  chr23_22295534     AOna    A    G        0      0        2 
  23  chr23_22295534     ASom    A    G        0      0        2 
  23  chr23_22295534     HCab    A    G        0      0        2 
  23  chr23_22295534     HPrz    A    G        0      0        2 
  23  chr23_22295534     ZBoe    A    G        0      0        2 
  23  chr23_22295534     ZGre    A    G        0      0        2 
  23  chr23_22295534     ZHar    A    G        0      0        2 
  23  chr23_22295534   Sample    A    G        0      0        2 
  23  chr23_22313435     AAsi    T    C        0      0        2 
  23  chr23_22313435     AKia    T    C        0      0        2 
  23  chr23_22313435     AOna    T    C        0      0        2 
  23  chr23_22313435     ASom    T    C        0      0        2 
  23  chr23_22313435     HCab    T    C        0      0        2 
  23  chr23_22313435     HPrz    T    C        0      0        2 
  23  chr23_22313435     ZBoe    T    C        0      0        2 
  23  chr23_22313435     ZGre    T    C        0      0        2 
  23  chr23_22313435     ZHar    T    C      0.5      1        2 
  23  chr23_22313435   Sample    T    C        0      0        2 
  23  chr23_22313927     AAsi    G    A        0      0        2 
  23  chr23_22313927     AKia    G    A        0      0        2 
  23  chr23_22313927     AOna    G    A        0      0        2 
  23  chr23_22313927     ASom    G    A        0      0        2 
  23  chr23_22313927     HCab    G    A        1      2        2 
  23  chr23_22313927     HPrz    G    A        1      2        2 
  23  chr23_22313927     ZBoe    G    A        0      0        2 
  23  chr23_22313927     ZGre    G    A        0      0        2 
  23  chr23_22313927     ZHar    G    A        0      0        2 
  23  chr23_22313927   Sample    G    A        0      0        2 
  23  chr23_22314620     AAsi    T    C        0      0        2 
  23  chr23_22314620     AKia    T    C        0      0        2 
  23  chr23_22314620     AOna    T    C        0      0        2 
  23  chr23_22314620     ASom    T    C        0      0        2 
  23  chr23_22314620     HCab    T    C        1      2        2 
  23  chr23_22314620     HPrz    T    C        1      2        2 
  23  chr23_22314620     ZBoe    T    C        0      0        2 
  23  chr23_22314620     ZGre    T    C        0      0        2 
  23  chr23_22314620     ZHar    T    C        0      0        2 
  23  chr23_22314620   Sample    T    C        0      0        2 
  23  chr23_22326904     AAsi    C    A        0      0        2 
  23  chr23_22326904     AKia    C    A        0      0        2 
  23  chr23_22326904     AOna    C    A        0      0        2 
  23  chr23_22326904     ASom    C    A        0      0        2 
  23  chr23_22326904     HCab    C    A        1      2        2 
  23  chr23_22326904     HPrz    C    A        1      2        2 
  23  chr23_22326904     ZBoe    C    A        0      0        2 
  23  chr23_22326904     ZGre    C    A        0      0        2 
  23  chr23_22326904     ZHar    C    A        0      0        2 
  23  chr23_22326904   Sample    C    A        0      0        2 
  23  chr23_22336227     AAsi    C    A        0      0        2 
  23  chr23_22336227     AKia    C    A        0      0        2 
  23  chr23_22336227     AOna    C    A        0      0        2 
  23  chr23_22336227     ASom    C    A        0      0        2 
  23  chr23_22336227     HCab    C    A        0      0        2 
  23  chr23_22336227     HPrz    C    A        0      0        2 
  23  chr23_22336227     ZBoe    C    A        0      0        2 
  23  chr23_22336227     ZGre    C    A        0      0        2 
  23  chr23_22336227     ZHar    C    A      0.5      1        2 
  23  chr23_22336227   Sample    C    A        0      0        2 
  23  chr23_22339474     AAsi    T    G      0.5      1        2 
  23  chr23_22339474     AKia    T    G        0      0        2 
  23  chr23_22339474     AOna    T    G        0      0        2 
  23  chr23_22339474     ASom    T    G        0      0        2 
  23  chr23_22339474     HCab    T    G        0      0        2 
  23  chr23_22339474     HPrz    T    G        0      0        2 
  23  chr23_22339474     ZBoe    T    G        0      0        2 
  23  chr23_22339474     ZGre    T    G        0      0        2 
  23  chr23_22339474     ZHar    T    G        0      0        2 
  23  chr23_22339474   Sample    T    G        0      0        2 
  23  chr23_22349325     AAsi    A    G        0      0        2 
  23  chr23_22349325     AKia    A    G        0      0        2 
  23  chr23_22349325     AOna    A    G        0      0        2 
  23  chr23_22349325     ASom    A    G        0      0        2 
  23  chr23_22349325     HCab    A    G        0      0        2 
  23  chr23_22349325     HPrz    A    G        0      0        2 
  23  chr23_22349325     ZBoe    A    G        0      0        2 
  23  chr23_22349325     ZGre    A    G      0.5      1        2 
  23  chr23_22349325     ZHar    A    G        0      0        2 
  23  chr23_22349325   Sample    A    G        0      0        2 
  23  chr23_22357586     AAsi    T    C        0      0        2 
  23  chr23_22357586     AKia    T    C        0      0        2 
  23  chr23_22357586     AOna    T    C        0      0        2 
  23  chr23_22357586     ASom    T    C        0      0        2 
  23  chr23_22357586     HCab    T    C        1      2        2 
  23  chr23_22357586     HPrz    T    C        1      2        2 
  23  chr23_22357586     ZBoe    T    C        0      0        2 
  23  chr23_22357586     ZGre    T    C        0      0        2 
  23  chr23_22357586     ZHar    T    C        0      0        2 
  23  chr23_22357586   Sample    T    C        0      0        2 
  23  chr23_22359290     AAsi    G    A        0      0        2 
  23  chr23_22359290     AKia    G    A        0      0        2 
  23  chr23_22359290     AOna    G    A        0      0        2 
  23  chr23_22359290     ASom    G    A        0      0        2 
  23  chr23_22359290     HCab    G    A        1      2        2 
  23  chr23_22359290     HPrz    G    A        1      2        2 
  23  chr23_22359290     ZBoe    G    A        0      0        2 
  23  chr23_22359290     ZGre    G    A        0      0        2 
  23  chr23_22359290     ZHar    G    A        0      0        2 
  23  chr23_22359290   Sample    G    A        0      0        2 
  23  chr23_22361182     AAsi    C    T        0      0        2 
  23  chr23_22361182     AKia    C    T        0      0        2 
  23  chr23_22361182     AOna    C    T        0      0        2 
  23  chr23_22361182     ASom    C    T        0      0        2 
  23  chr23_22361182     HCab    C    T        1      2        2 
  23  chr23_22361182     HPrz    C    T        1      2        2 
  23  chr23_22361182     ZBoe    C    T        0      0        2 
  23  chr23_22361182     ZGre    C    T        0      0        2 
  23  chr23_22361182     ZHar    C    T        0      0        2 
  23  chr23_22361182   Sample    C    T        0      0        2 
  23  chr23_22363340     AAsi    G    A        0      0        2 
  23  chr23_22363340     AKia    G    A        0      0        2 
  23  chr23_22363340     AOna    G    A        0      0        2 
  23  chr23_22363340     ASom    G    A      0.5      1        2 
  23  chr23_22363340     HCab    G    A        0      0        2 
  23  chr23_22363340     HPrz    G    A        0      0        2 
  23  chr23_22363340     ZBoe    G    A        0      0        2 
  23  chr23_22363340     ZGre    G    A        0      0        2 
  23  chr23_22363340     ZHar    G    A        0      0        2 
  23  chr23_22363340   Sample    G    A        0      0        2 
  23  chr23_22370371     AAsi    T    G        0      0        2 
  23  chr23_22370371     AKia    T    G        0      0        2 
  23  chr23_22370371     AOna    T    G        0      0        2 
  23  chr23_22370371     ASom    T    G        0      0        2 
  23  chr23_22370371     HCab    T    G        1      2        2 
  23  chr23_22370371     HPrz    T    G        1      2        2 
  23  chr23_22370371     ZBoe    T    G        0      0        2 
  23  chr23_22370371     ZGre    T    G        0      0        2 
  23  chr23_22370371     ZHar    T    G        0      0        2 
  23  chr23_22370371   Sample    T    G        0      0        2 
  23  chr23_22373731     AAsi    C    G        0      0        2 
  23  chr23_22373731     AKia    C    G        0      0        2 
  23  chr23_22373731     AOna    C    G        0      0        2 
  23  chr23_22373731     ASom    C    G        0      0        2 
  23  chr23_22373731     HCab    C    G        0      0        2 
  23  chr23_22373731     HPrz    C    G        0      0        2 
  23  chr23_22373731     ZBoe    C    G      0.5      1        2 
  23  chr23_22373731     ZGre    C    G        0      0        2 
  23  chr23_22373731     ZHar    C    G        0      0        2 
  23  chr23_22373731   Sample    C    G        0      0        2 
  23  chr23_22377168     AAsi    T    C        0      0        2 
  23  chr23_22377168     AKia    T    C        1      2        2 
  23  chr23_22377168     AOna    T    C        1      2        2 
  23  chr23_22377168     ASom    T    C        0      0        2 
  23  chr23_22377168     HCab    T    C        0      0        2 
  23  chr23_22377168     HPrz    T    C        0      0        2 
  23  chr23_22377168     ZBoe    T    C        0      0        2 
  23  chr23_22377168     ZGre    T    C        0      0        2 
  23  chr23_22377168     ZHar    T    C        0      0        2 
  23  chr23_22377168   Sample    T    C        0      0        2 
  23  chr23_22379089     AAsi    C    T      0.5      1        2 
  23  chr23_22379089     AKia    C    T        0      0        2 
  23  chr23_22379089     AOna    C    T        0      0        2 
  23  chr23_22379089     ASom    C    T        0      0        2 
  23  chr23_22379089     HCab    C    T        0      0        2 
  23  chr23_22379089     HPrz    C    T        0      0        2 
  23  chr23_22379089     ZBoe    C    T        0      0        2 
  23  chr23_22379089     ZGre    C    T        0      0        2 
  23  chr23_22379089     ZHar    C    T        0      0        2 
  23  chr23_22379089   Sample    C    T        0      0        2 
  23  chr23_22382028     AAsi    G    A        1      2        2 
  23  chr23_22382028     AKia    G    A        0      0        2 
  23  chr23_22382028     AOna    G    A        0      0        2 
  23  chr23_22382028     ASom    G    A      0.5      1        2 
  23  chr23_22382028     HCab    G    A        0      0        2 
  23  chr23_22382028     HPrz    G    A        0      0        2 
  23  chr23_22382028     ZBoe    G    A        0      0        2 
  23  chr23_22382028     ZGre    G    A        0      0        2 
  23  chr23_22382028     ZHar    G    A        0      0        2 
  23  chr23_22382028   Sample    G    A        0      0        2 
  23  chr23_22389053     AAsi    C    G        0      0        2 
  23  chr23_22389053     AKia    C    G        0      0        2 
  23  chr23_22389053     AOna    C    G        0      0        2 
  23  chr23_22389053     ASom    C    G        0      0        2 
  23  chr23_22389053     HCab    C    G        1      2        2 
  23  chr23_22389053     HPrz    C    G        1      2        2 
  23  chr23_22389053     ZBoe    C    G        0      0        2 
  23  chr23_22389053     ZGre    C    G        0      0        2 
  23  chr23_22389053     ZHar    C    G        0      0        2 
  23  chr23_22389053   Sample    C    G        0      0        2 
  23  chr23_22390526     AAsi    T    C        0      0        2 
  23  chr23_22390526     AKia    T    C        0      0        2 
  23  chr23_22390526     AOna    T    C        0      0        2 
  23  chr23_22390526     ASom    T    C        0      0        2 
  23  chr23_22390526     HCab    T    C        0      0        2 
  23  chr23_22390526     HPrz    T    C        0      0        2 
  23  chr23_22390526     ZBoe    T    C        0      0        2 
  23  chr23_22390526     ZGre    T    C        0      0        2 
  23  chr23_22390526     ZHar    T    C        1      2        2 
  23  chr23_22390526   Sample    T    C        0      0        2 
  23  chr23_22393037     AAsi    G    A        0      0        2 
  23  chr23_22393037     AKia    G    A        0      0        2 
  23  chr23_22393037     AOna    G    A        0      0        2 
  23  chr23_22393037     ASom    G    A        0      0        2 
  23  chr23_22393037     HCab    G    A        1      2        2 
  23  chr23_22393037     HPrz    G    A        1      2        2 
  23  chr23_22393037     ZBoe    G    A        0      0        2 
  23  chr23_22393037     ZGre    G    A        0      0        2 
  23  chr23_22393037     ZHar    G    A        0      0        2 
  23  chr23_22393037   Sample    G    A        0      0        2 
  23  chr23_22396208     AAsi    T    C        0      0        2 
  23  chr23_22396208     AKia    T    C        0      0        2 
  23  chr23_22396208     AOna    T    C        0      0        2 
  23  chr23_22396208     ASom    T    C        0      0        2 
  23  chr23_22396208     HCab    T    C      0.5      1        2 
  23  chr23_22396208     HPrz    T    C        0      0        2 
  23  chr23_22396208     ZBoe    T    C        0      0        2 
  23  chr23_22396208     ZGre    T    C        0      0        2 
  23  chr23_22396208     ZHar    T    C        0      0        2 
  23  chr23_22396208   Sample    T    C        0      0        2 
  23  chr23_22408874     AAsi    T    G        0      0        2 
  23  chr23_22408874     AKia    T    G        0      0        2 
  23  chr23_22408874     AOna    T    G        0      0        2 
  23  chr23_22408874     ASom    T    G        0      0        2 
  23  chr23_22408874     HCab    T    G        1      2        2 
  23  chr23_22408874     HPrz    T    G        1      2        2 
  23  chr23_22408874     ZBoe    T    G        0      0        2 
  23  chr23_22408874     ZGre    T    G        0      0        2 
  23  chr23_22408874     ZHar    T    G        0      0        2 
  23  chr23_22408874   Sample    T    G        0      0        2 
  23  chr23_22415010     AAsi    A    G        0      0        2 
  23  chr23_22415010     AKia    A    G        0      0        2 
  23  chr23_22415010     AOna    A    G        0      0        2 
  23  chr23_22415010     ASom    A    G        0      0        2 
  23  chr23_22415010     HCab    A    G      0.5      1        2 
  23  chr23_22415010     HPrz    A    G      0.5      1        2 
  23  chr23_22415010     ZBoe    A    G        0      0        2 
  23  chr23_22415010     ZGre    A    G        0      0        2 
  23  chr23_22415010     ZHar    A    G        0      0        2 
  23  chr23_22415010   Sample    A    G        0      0        2 
  23  chr23_22417343     AAsi    A    G        0      0        2 
  23  chr23_22417343     AKia    A    G        0      0        2 
  23  chr23_22417343     AOna    A    G        0      0        2 
  23  chr23_22417343     ASom    A    G        0      0        2 
  23  chr23_22417343     HCab    A    G        0      0        2 
  23  chr23_22417343     HPrz    A    G        0      0        2 
  23  chr23_22417343     ZBoe    A    G      0.5      1        2 
  23  chr23_22417343     ZGre    A    G        0      0        2 
  23  chr23_22417343     ZHar    A    G        0      0        2 
  23  chr23_22417343   Sample    A    G        0      0        2 
  23  chr23_22428338     AAsi    T    C        0      0        2 
  23  chr23_22428338     AKia    T    C        0      0        2 
  23  chr23_22428338     AOna    T    C        0      0        2 
  23  chr23_22428338     ASom    T    C        0      0        2 
  23  chr23_22428338     HCab    T    C        1      2        2 
  23  chr23_22428338     HPrz    T    C        1      2        2 
  23  chr23_22428338     ZBoe    T    C        1      2        2 
  23  chr23_22428338     ZGre    T    C        0      0        2 
  23  chr23_22428338     ZHar    T    C        0      0        2 
  23  chr23_22428338   Sample    T    C        0      0        2 
  23  chr23_22428495     AAsi    G    A        0      0        2 
  23  chr23_22428495     AKia    G    A        1      2        2 
  23  chr23_22428495     AOna    G    A        1      2        2 
  23  chr23_22428495     ASom    G    A        0      0        2 
  23  chr23_22428495     HCab    G    A        0      0        2 
  23  chr23_22428495     HPrz    G    A        0      0        2 
  23  chr23_22428495     ZBoe    G    A        0      0        2 
  23  chr23_22428495     ZGre    G    A        0      0        2 
  23  chr23_22428495     ZHar    G    A        0      0        2 
  23  chr23_22428495   Sample    G    A        0      0        2 
  23  chr23_22432060     AAsi    T    A        0      0        2 
  23  chr23_22432060     AKia    T    A        0      0        2 
  23  chr23_22432060     AOna    T    A        0      0        2 
  23  chr23_22432060     ASom    T    A        0      0        2 
  23  chr23_22432060     HCab    T    A        0      0        2 
  23  chr23_22432060     HPrz    T    A        0      0        2 
  23  chr23_22432060     ZBoe    T    A        1      2        2 
  23  chr23_22432060     ZGre    T    A        0      0        2 
  23  chr23_22432060     ZHar    T    A        0      0        2 
  23  chr23_22432060   Sample    T    A        0      0        2 
  23  chr23_22432194     AAsi    T    C        0      0        2 
  23  chr23_22432194     AKia    T    C        0      0        2 
  23  chr23_22432194     AOna    T    C        0      0        2 
  23  chr23_22432194     ASom    T    C        0      0        2 
  23  chr23_22432194     HCab    T    C        1      2        2 
  23  chr23_22432194     HPrz    T    C        1      2        2 
  23  chr23_22432194     ZBoe    T    C        0      0        2 
  23  chr23_22432194     ZGre    T    C        0      0        2 
  23  chr23_22432194     ZHar    T    C        0      0        2 
  23  chr23_22432194   Sample    T    C        0      0        2 
  23  chr23_22439388     AAsi    G    A        0      0        2 
  23  chr23_22439388     AKia    G    A        0      0        2 
  23  chr23_22439388     AOna    G    A        0      0        2 
  23  chr23_22439388     ASom    G    A        0      0        2 
  23  chr23_22439388     HCab    G    A        0      0        2 
  23  chr23_22439388     HPrz    G    A        0      0        2 
  23  chr23_22439388     ZBoe    G    A        1      2        2 
  23  chr23_22439388     ZGre    G    A        1      2        2 
  23  chr23_22439388     ZHar    G    A        1      2        2 
  23  chr23_22439388   Sample    G    A        0      0        2 
  23  chr23_22439578     AAsi    A    G        0      0        2 
  23  chr23_22439578     AKia    A    G        0      0        2 
  23  chr23_22439578     AOna    A    G        0      0        2 
  23  chr23_22439578     ASom    A    G        0      0        2 
  23  chr23_22439578     HCab    A    G        0      0        2 
  23  chr23_22439578     HPrz    A    G        0      0        2 
  23  chr23_22439578     ZBoe    A    G        0      0        2 
  23  chr23_22439578     ZGre    A    G        1      2        2 
  23  chr23_22439578     ZHar    A    G        0      0        2 
  23  chr23_22439578   Sample    A    G        0      0        2 
  23  chr23_22440689     AAsi    G    A        0      0        2 
  23  chr23_22440689     AKia    G    A        0      0        2 
  23  chr23_22440689     AOna    G    A        0      0        2 
  23  chr23_22440689     ASom    G    A        0      0        2 
  23  chr23_22440689     HCab    G    A        1      2        2 
  23  chr23_22440689     HPrz    G    A        1      2        2 
  23  chr23_22440689     ZBoe    G    A        0      0        2 
  23  chr23_22440689     ZGre    G    A        0      0        2 
  23  chr23_22440689     ZHar    G    A        0      0        2 
  23  chr23_22440689   Sample    G    A        0      0        2 
  23  chr23_22453621     AAsi    T    C        0      0        2 
  23  chr23_22453621     AKia    T    C        0      0        2 
  23  chr23_22453621     AOna    T    C        0      0        2 
  23  chr23_22453621     ASom    T    C        0      0        2 
  23  chr23_22453621     HCab    T    C        1      2        2 
  23  chr23_22453621     HPrz    T    C        1      2        2 
  23  chr23_22453621     ZBoe    T    C        0      0        2 
  23  chr23_22453621     ZGre    T    C        0      0        2 
  23  chr23_22453621     ZHar    T    C        0      0        2 
  23  chr23_22453621   Sample    T    C        0      0        2 
  23  chr23_22455804     AAsi    T    A        0      0        2 
  23  chr23_22455804     AKia    T    A        0      0        2 
  23  chr23_22455804     AOna    T    A        0      0        2 
  23  chr23_22455804     ASom    T    A        0      0        2 
  23  chr23_22455804     HCab    T    A        0      0        2 
  23  chr23_22455804     HPrz    T    A        0      0        2 
  23  chr23_22455804     ZBoe    T    A        1      2        2 
  23  chr23_22455804     ZGre    T    A        0      0        2 
  23  chr23_22455804     ZHar    T    A        0      0        2 
  23  chr23_22455804   Sample    T    A        0      0        2 
  23  chr23_22461093     AAsi    A    G        1      2        2 
  23  chr23_22461093     AKia    A    G        1      2        2 
  23  chr23_22461093     AOna    A    G        1      2        2 
  23  chr23_22461093     ASom    A    G        1      2        2 
  23  chr23_22461093     HCab    A    G        0      0        2 
  23  chr23_22461093     HPrz    A    G        0      0        2 
  23  chr23_22461093     ZBoe    A    G        0      0        2 
  23  chr23_22461093     ZGre    A    G        0      0        2 
  23  chr23_22461093     ZHar    A    G        0      0        2 
  23  chr23_22461093   Sample    A    G        1      2        2 
  23  chr23_22464639     AAsi    A    G        0      0        2 
  23  chr23_22464639     AKia    A    G        0      0        2 
  23  chr23_22464639     AOna    A    G        0      0        2 
  23  chr23_22464639     ASom    A    G        0      0        2 
  23  chr23_22464639     HCab    A    G        0      0        2 
  23  chr23_22464639     HPrz    A    G        0      0        2 
  23  chr23_22464639     ZBoe    A    G        0      0        2 
  23  chr23_22464639     ZGre    A    G      0.5      1        2 
  23  chr23_22464639     ZHar    A    G        0      0        2 
  23  chr23_22464639   Sample    A    G        0      0        2 
  23  chr23_22466138     AAsi    G    A        1      2        2 
  23  chr23_22466138     AKia    G    A        1      2        2 
  23  chr23_22466138     AOna    G    A        1      2        2 
  23  chr23_22466138     ASom    G    A        1      2        2 
  23  chr23_22466138     HCab    G    A        0      0        2 
  23  chr23_22466138     HPrz    G    A        0      0        2 
  23  chr23_22466138     ZBoe    G    A        0      0        2 
  23  chr23_22466138     ZGre    G    A        0      0        2 
  23  chr23_22466138     ZHar    G    A        0      0        2 
  23  chr23_22466138   Sample    G    A        1      2        2 
  23  chr23_22469880     AAsi    C    T        0      0        2 
  23  chr23_22469880     AKia    C    T        0      0        2 
  23  chr23_22469880     AOna    C    T        0      0        2 
  23  chr23_22469880     ASom    C    T        0      0        2 
  23  chr23_22469880     HCab    C    T        1      2        2 
  23  chr23_22469880     HPrz    C    T        1      2        2 
  23  chr23_22469880     ZBoe    C    T        0      0        2 
  23  chr23_22469880     ZGre    C    T        0      0        2 
  23  chr23_22469880     ZHar    C    T        0      0        2 
  23  chr23_22469880   Sample    C    T        0      0        2 
  23  chr23_22472949     AAsi    G    A        0      0        2 
  23  chr23_22472949     AKia    G    A        0      0        2 
  23  chr23_22472949     AOna    G    A      0.5      1        2 
  23  chr23_22472949     ASom    G    A        0      0        2 
  23  chr23_22472949     HCab    G    A        0      0        2 
  23  chr23_22472949     HPrz    G    A        0      0        2 
  23  chr23_22472949     ZBoe    G    A        0      0        2 
  23  chr23_22472949     ZGre    G    A        0      0        2 
  23  chr23_22472949     ZHar    G    A        0      0        2 
  23  chr23_22472949   Sample    G    A        0      0        2 
  23  chr23_22474078     AAsi    A    C        0      0        2 
  23  chr23_22474078     AKia    A    C        0      0        2 
  23  chr23_22474078     AOna    A    C        0      0        2 
  23  chr23_22474078     ASom    A    C        0      0        2 
  23  chr23_22474078     HCab    A    C        1      2        2 
  23  chr23_22474078     HPrz    A    C        1      2        2 
  23  chr23_22474078     ZBoe    A    C        0      0        2 
  23  chr23_22474078     ZGre    A    C        0      0        2 
  23  chr23_22474078     ZHar    A    C        0      0        2 
  23  chr23_22474078   Sample    A    C        0      0        2 
  23  chr23_22488950     AAsi    T    A        0      0        2 
  23  chr23_22488950     AKia    T    A        0      0        2 
  23  chr23_22488950     AOna    T    A        0      0        2 
  23  chr23_22488950     ASom    T    A        0      0        2 
  23  chr23_22488950     HCab    T    A        1      2        2 
  23  chr23_22488950     HPrz    T    A        1      2        2 
  23  chr23_22488950     ZBoe    T    A        0      0        2 
  23  chr23_22488950     ZGre    T    A        0      0        2 
  23  chr23_22488950     ZHar    T    A        0      0        2 
  23  chr23_22488950   Sample    T    A        0      0        2 
  23  chr23_22504224     AAsi    C    T        0      0        2 
  23  chr23_22504224     AKia    C    T        0      0        2 
  23  chr23_22504224     AOna    C    T      0.5      1        2 
  23  chr23_22504224     ASom    C    T        0      0        2 
  23  chr23_22504224     HCab    C    T        0      0        2 
  23  chr23_22504224     HPrz    C    T        0      0        2 
  23  chr23_22504224     ZBoe    C    T        0      0        2 
  23  chr23_22504224     ZGre    C    T        0      0        2 
  23  chr23_22504224     ZHar    C    T        0      0        2 
  23  chr23_22504224   Sample    C    T        0      0        2 
  23  chr23_22506512     AAsi    G    A        0      0        2 
  23  chr23_22506512     AKia    G    A        0      0        2 
  23  chr23_22506512     AOna    G    A        0      0        2 
  23  chr23_22506512     ASom    G    A        0      0        2 
  23  chr23_22506512     HCab    G    A        0      0        2 
  23  chr23_22506512     HPrz    G    A        0      0        2 
  23  chr23_22506512     ZBoe    G    A      0.5      1        2 
  23  chr23_22506512     ZGre    G    A        0      0        2 
  23  chr23_22506512     ZHar    G    A        0      0        2 
  23  chr23_22506512   Sample    G    A        0      0        2 
  23  chr23_22513310     AAsi    C    T        0      0        2 
  23  chr23_22513310     AKia    C    T        0      0        2 
  23  chr23_22513310     AOna    C    T        0      0        2 
  23  chr23_22513310     ASom    C    T        0      0        2 
  23  chr23_22513310     HCab    C    T        1      2        2 
  23  chr23_22513310     HPrz    C    T        1      2        2 
  23  chr23_22513310     ZBoe    C    T        0      0        2 
  23  chr23_22513310     ZGre    C    T        0      0        2 
  23  chr23_22513310     ZHar    C    T        0      0        2 
  23  chr23_22513310   Sample    C    T        0      0        2 
  23  chr23_22513889     AAsi    T    C        0      0        2 
  23  chr23_22513889     AKia    T    C        0      0        2 
  23  chr23_22513889     AOna    T    C        0      0        2 
  23  chr23_22513889     ASom    T    C        0      0        2 
  23  chr23_22513889     HCab    T    C        1      2        2 
  23  chr23_22513889     HPrz    T    C        1      2        2 
  23  chr23_22513889     ZBoe    T    C        0      0        2 
  23  chr23_22513889     ZGre    T    C        0      0        2 
  23  chr23_22513889     ZHar    T    C        0      0        2 
  23  chr23_22513889   Sample    T    C        0      0        2 
  23  chr23_22515476     AAsi    G    A      0.5      1        2 
  23  chr23_22515476     AKia    G    A        0      0        2 
  23  chr23_22515476     AOna    G    A        0      0        2 
  23  chr23_22515476     ASom    G    A        0      0        2 
  23  chr23_22515476     HCab    G    A        0      0        2 
  23  chr23_22515476     HPrz    G    A        0      0        2 
  23  chr23_22515476     ZBoe    G    A        0      0        2 
  23  chr23_22515476     ZGre    G    A        0      0        2 
  23  chr23_22515476     ZHar    G    A        0      0        2 
  23  chr23_22515476   Sample    G    A        1      2        2 
  23  chr23_22520128     AAsi    A    G        0      0        2 
  23  chr23_22520128     AKia    A    G        0      0        2 
  23  chr23_22520128     AOna    A    G        0      0        2 
  23  chr23_22520128     ASom    A    G        0      0        2 
  23  chr23_22520128     HCab    A    G        0      0        2 
  23  chr23_22520128     HPrz    A    G        0      0        2 
  23  chr23_22520128     ZBoe    A    G        0      0        2 
  23  chr23_22520128     ZGre    A    G        1      2        2 
  23  chr23_22520128     ZHar    A    G        0      0        2 
  23  chr23_22520128   Sample    A    G        0      0        2 
  23  chr23_22522147     AAsi    G    A        0      0        2 
  23  chr23_22522147     AKia    G    A        0      0        2 
  23  chr23_22522147     AOna    G    A        0      0        2 
  23  chr23_22522147     ASom    G    A        0      0        2 
  23  chr23_22522147     HCab    G    A        1      2        2 
  23  chr23_22522147     HPrz    G    A        1      2        2 
  23  chr23_22522147     ZBoe    G    A        0      0        2 
  23  chr23_22522147     ZGre    G    A        0      0        2 
  23  chr23_22522147     ZHar    G    A        0      0        2 
  23  chr23_22522147   Sample    G    A        0      0        2 
  23  chr23_22522194     AAsi    C    T        0      0        2 
  23  chr23_22522194     AKia    C    T        0      0        2 
  23  chr23_22522194     AOna    C    T        0      0        2 
  23  chr23_22522194     ASom    C    T        0      0        2 
  23  chr23_22522194     HCab    C    T      0.5      1        2 
  23  chr23_22522194     HPrz    C    T        0      0        2 
  23  chr23_22522194     ZBoe    C    T        0      0        2 
  23  chr23_22522194     ZGre    C    T        0      0        2 
  23  chr23_22522194     ZHar    C    T        0      0        2 
  23  chr23_22522194   Sample    C    T        0      0        2 
  23  chr23_22522863     AAsi    G    A        0      0        2 
  23  chr23_22522863     AKia    G    A        0      0        2 
  23  chr23_22522863     AOna    G    A        0      0        2 
  23  chr23_22522863     ASom    G    A        0      0        2 
  23  chr23_22522863     HCab    G    A        1      2        2 
  23  chr23_22522863     HPrz    G    A        1      2        2 
  23  chr23_22522863     ZBoe    G    A        0      0        2 
  23  chr23_22522863     ZGre    G    A        0      0        2 
  23  chr23_22522863     ZHar    G    A        0      0        2 
  23  chr23_22522863   Sample    G    A        0      0        2 
  23  chr23_22524026     AAsi    G    T      0.5      1        2 
  23  chr23_22524026     AKia    G    T        0      0        2 
  23  chr23_22524026     AOna    G    T        0      0        2 
  23  chr23_22524026     ASom    G    T        0      0        2 
  23  chr23_22524026     HCab    G    T        0      0        2 
  23  chr23_22524026     HPrz    G    T        0      0        2 
  23  chr23_22524026     ZBoe    G    T        0      0        2 
  23  chr23_22524026     ZGre    G    T        0      0        2 
  23  chr23_22524026     ZHar    G    T        0      0        2 
  23  chr23_22524026   Sample    G    T        0      0        2 
  23  chr23_22532715     AAsi    G    C        0      0        2 
  23  chr23_22532715     AKia    G    C        1      2        2 
  23  chr23_22532715     AOna    G    C        0      0        2 
  23  chr23_22532715     ASom    G    C        0      0        2 
  23  chr23_22532715     HCab    G    C        0      0        2 
  23  chr23_22532715     HPrz    G    C        0      0        2 
  23  chr23_22532715     ZBoe    G    C        0      0        2 
  23  chr23_22532715     ZGre    G    C        0      0        2 
  23  chr23_22532715     ZHar    G    C        0      0        2 
  23  chr23_22532715   Sample    G    C        0      0        2 
  23  chr23_22535063     AAsi    A    G        1      2        2 
  23  chr23_22535063     AKia    A    G        0      0        2 
  23  chr23_22535063     AOna    A    G        0      0        2 
  23  chr23_22535063     ASom    A    G        1      2        2 
  23  chr23_22535063     HCab    A    G        0      0        2 
  23  chr23_22535063     HPrz    A    G        0      0        2 
  23  chr23_22535063     ZBoe    A    G        0      0        2 
  23  chr23_22535063     ZGre    A    G        0      0        2 
  23  chr23_22535063     ZHar    A    G        0      0        2 
  23  chr23_22535063   Sample    A    G        1      2        2 
  23  chr23_22538837     AAsi    C    A        0      0        2 
  23  chr23_22538837     AKia    C    A        0      0        2 
  23  chr23_22538837     AOna    C    A      0.5      1        2 
  23  chr23_22538837     ASom    C    A        0      0        2 
  23  chr23_22538837     HCab    C    A        0      0        2 
  23  chr23_22538837     HPrz    C    A        0      0        2 
  23  chr23_22538837     ZBoe    C    A        0      0        2 
  23  chr23_22538837     ZGre    C    A        0      0        2 
  23  chr23_22538837     ZHar    C    A        0      0        2 
  23  chr23_22538837   Sample    C    A        0      0        2 
  23  chr23_22539318     AAsi    C    T        0      0        2 
  23  chr23_22539318     AKia    C    T        0      0        2 
  23  chr23_22539318     AOna    C    T        0      0        2 
  23  chr23_22539318     ASom    C    T        0      0        2 
  23  chr23_22539318     HCab    C    T        1      2        2 
  23  chr23_22539318     HPrz    C    T        1      2        2 
  23  chr23_22539318     ZBoe    C    T        0      0        2 
  23  chr23_22539318     ZGre    C    T        0      0        2 
  23  chr23_22539318     ZHar    C    T        0      0        2 
  23  chr23_22539318   Sample    C    T        0      0        2 
  23  chr23_22539805     AAsi    G    C        0      0        2 
  23  chr23_22539805     AKia    G    C        0      0        2 
  23  chr23_22539805     AOna    G    C        0      0        2 
  23  chr23_22539805     ASom    G    C        0      0        2 
  23  chr23_22539805     HCab    G    C        1      2        2 
  23  chr23_22539805     HPrz    G    C        1      2        2 
  23  chr23_22539805     ZBoe    G    C        0      0        2 
  23  chr23_22539805     ZGre    G    C        0      0        2 
  23  chr23_22539805     ZHar    G    C        0      0        2 
  23  chr23_22539805   Sample    G    C        0      0        2 
  23  chr23_22540381     AAsi    G    A        0      0        2 
  23  chr23_22540381     AKia    G    A        1      2        2 
  23  chr23_22540381     AOna    G    A      0.5      1        2 
  23  chr23_22540381     ASom    G    A        0      0        2 
  23  chr23_22540381     HCab    G    A        0      0        2 
  23  chr23_22540381     HPrz    G    A        0      0        2 
  23  chr23_22540381     ZBoe    G    A        0      0        2 
  23  chr23_22540381     ZGre    G    A        0      0        2 
  23  chr23_22540381     ZHar    G    A        0      0        2 
  23  chr23_22540381   Sample    G    A        0      0        2 
  23  chr23_22550878     AAsi    G    A        0      0        2 
  23  chr23_22550878     AKia    G    A        0      0        2 
  23  chr23_22550878     AOna    G    A        0      0        2 
  23  chr23_22550878     ASom    G    A        0      0        2 
  23  chr23_22550878     HCab    G    A        0      0        2 
  23  chr23_22550878     HPrz    G    A        0      0        2 
  23  chr23_22550878     ZBoe    G    A        0      0        2 
  23  chr23_22550878     ZGre    G    A        0      0        2 
  23  chr23_22550878     ZHar    G    A        1      2        2 
  23  chr23_22550878   Sample    G    A        0      0        2 
  23  chr23_22557393     AAsi    G    T        0      0        2 
  23  chr23_22557393     AKia    G    T        1      2        2 
  23  chr23_22557393     AOna    G    T        0      0        2 
  23  chr23_22557393     ASom    G    T        0      0        2 
  23  chr23_22557393     HCab    G    T        1      2        2 
  23  chr23_22557393     HPrz    G    T        1      2        2 
  23  chr23_22557393     ZBoe    G    T      0.5      1        2 
  23  chr23_22557393     ZGre    G    T        1      2        2 
  23  chr23_22557393     ZHar    G    T        0      0        2 
  23  chr23_22557393   Sample    G    T        0      0        2 
  23  chr23_22562144     AAsi    T    G        0      0        2 
  23  chr23_22562144     AKia    T    G        0      0        2 
  23  chr23_22562144     AOna    T    G        0      0        2 
  23  chr23_22562144     ASom    T    G        0      0        2 
  23  chr23_22562144     HCab    T    G        0      0        2 
  23  chr23_22562144     HPrz    T    G        0      0        2 
  23  chr23_22562144     ZBoe    T    G      0.5      1        2 
  23  chr23_22562144     ZGre    T    G        0      0        2 
  23  chr23_22562144     ZHar    T    G        0      0        2 
  23  chr23_22562144   Sample    T    G        0      0        2 
  23  chr23_22562886     AAsi    T    G        0      0        2 
  23  chr23_22562886     AKia    T    G        0      0        2 
  23  chr23_22562886     AOna    T    G        0      0        2 
  23  chr23_22562886     ASom    T    G        0      0        2 
  23  chr23_22562886     HCab    T    G        0      0        2 
  23  chr23_22562886     HPrz    T    G        0      0        2 
  23  chr23_22562886     ZBoe    T    G        0      0        2 
  23  chr23_22562886     ZGre    T    G        1      2        2 
  23  chr23_22562886     ZHar    T    G        0      0        2 
  23  chr23_22562886   Sample    T    G        0      0        2 
  23  chr23_22566071     AAsi    A    G        0      0        2 
  23  chr23_22566071     AKia    A    G        0      0        2 
  23  chr23_22566071     AOna    A    G        0      0        2 
  23  chr23_22566071     ASom    A    G        0      0        2 
  23  chr23_22566071     HCab    A    G        0      0        2 
  23  chr23_22566071     HPrz    A    G        0      0        2 
  23  chr23_22566071     ZBoe    A    G        0      0        2 
  23  chr23_22566071     ZGre    A    G      0.5      1        2 
  23  chr23_22566071     ZHar    A    G        0      0        2 
  23  chr23_22566071   Sample    A    G        0      0        2 
  23  chr23_22575068     AAsi    G    A        0      0        2 
  23  chr23_22575068     AKia    G    A        0      0        2 
  23  chr23_22575068     AOna    G    A        0      0        2 
  23  chr23_22575068     ASom    G    A        0      0        2 
  23  chr23_22575068     HCab    G    A        1      2        2 
  23  chr23_22575068     HPrz    G    A        1      2        2 
  23  chr23_22575068     ZBoe    G    A        0      0        2 
  23  chr23_22575068     ZGre    G    A        0      0        2 
  23  chr23_22575068     ZHar    G    A        0      0        2 
  23  chr23_22575068   Sample    G    A        0      0        2 
  23  chr23_22579528     AAsi    A    G        0      0        2 
  23  chr23_22579528     AKia    A    G        0      0        2 
  23  chr23_22579528     AOna    A    G        0      0        2 
  23  chr23_22579528     ASom    A    G        0      0        2 
  23  chr23_22579528     HCab    A    G        0      0        2 
  23  chr23_22579528     HPrz    A    G        0      0        2 
  23  chr23_22579528     ZBoe    A    G        0      0        2 
  23  chr23_22579528     ZGre    A    G      0.5      1        2 
  23  chr23_22579528     ZHar    A    G        0      0        2 
  23  chr23_22579528   Sample    A    G        0      0        2 
  23  chr23_22590290     AAsi    C    G      0.5      1        2 
  23  chr23_22590290     AKia    C    G        0      0        2 
  23  chr23_22590290     AOna    C    G        0      0        2 
  23  chr23_22590290     ASom    C    G        0      0        2 
  23  chr23_22590290     HCab    C    G        0      0        2 
  23  chr23_22590290     HPrz    C    G        0      0        2 
  23  chr23_22590290     ZBoe    C    G        0      0        2 
  23  chr23_22590290     ZGre    C    G        0      0        2 
  23  chr23_22590290     ZHar    C    G        0      0        2 
  23  chr23_22590290   Sample    C    G        0      0        2 
  23  chr23_22592262     AAsi    C    T      0.5      1        2 
  23  chr23_22592262     AKia    C    T        0      0        2 
  23  chr23_22592262     AOna    C    T        0      0        2 
  23  chr23_22592262     ASom    C    T      0.5      1        2 
  23  chr23_22592262     HCab    C    T        0      0        2 
  23  chr23_22592262     HPrz    C    T        0      0        2 
  23  chr23_22592262     ZBoe    C    T        0      0        2 
  23  chr23_22592262     ZGre    C    T        0      0        2 
  23  chr23_22592262     ZHar    C    T        0      0        2 
  23  chr23_22592262   Sample    C    T        0      0        2 
  23  chr23_22592711     AAsi    T    C        0      0        2 
  23  chr23_22592711     AKia    T    C        0      0        2 
  23  chr23_22592711     AOna    T    C        0      0        2 
  23  chr23_22592711     ASom    T    C        0      0        2 
  23  chr23_22592711     HCab    T    C        0      0        2 
  23  chr23_22592711     HPrz    T    C        0      0        2 
  23  chr23_22592711     ZBoe    T    C      0.5      1        2 
  23  chr23_22592711     ZGre    T    C        0      0        2 
  23  chr23_22592711     ZHar    T    C        0      0        2 
  23  chr23_22592711   Sample    T    C        0      0        2 
  23  chr23_22592896     AAsi    G    A        0      0        2 
  23  chr23_22592896     AKia    G    A        1      2        2 
  23  chr23_22592896     AOna    G    A        1      2        2 
  23  chr23_22592896     ASom    G    A        0      0        2 
  23  chr23_22592896     HCab    G    A        0      0        2 
  23  chr23_22592896     HPrz    G    A        0      0        2 
  23  chr23_22592896     ZBoe    G    A        0      0        2 
  23  chr23_22592896     ZGre    G    A        0      0        2 
  23  chr23_22592896     ZHar    G    A        0      0        2 
  23  chr23_22592896   Sample    G    A        0      0        2 
  23  chr23_22598769     AAsi    C    G        1      2        2 
  23  chr23_22598769     AKia    C    G        0      0        2 
  23  chr23_22598769     AOna    C    G        0      0        2 
  23  chr23_22598769     ASom    C    G      0.5      1        2 
  23  chr23_22598769     HCab    C    G        0      0        2 
  23  chr23_22598769     HPrz    C    G        0      0        2 
  23  chr23_22598769     ZBoe    C    G        0      0        2 
  23  chr23_22598769     ZGre    C    G        0      0        2 
  23  chr23_22598769     ZHar    C    G        0      0        2 
  23  chr23_22598769   Sample    C    G        1      2        2 
  23  chr23_22598871     AAsi    C    A        0      0        2 
  23  chr23_22598871     AKia    C    A        0      0        2 
  23  chr23_22598871     AOna    C    A        0      0        2 
  23  chr23_22598871     ASom    C    A        0      0        2 
  23  chr23_22598871     HCab    C    A        0      0        2 
  23  chr23_22598871     HPrz    C    A        0      0        2 
  23  chr23_22598871     ZBoe    C    A      0.5      1        2 
  23  chr23_22598871     ZGre    C    A        0      0        2 
  23  chr23_22598871     ZHar    C    A        0      0        2 
  23  chr23_22598871   Sample    C    A        0      0        2 
  23  chr23_22602292     AAsi    C    G        0      0        2 
  23  chr23_22602292     AKia    C    G        0      0        2 
  23  chr23_22602292     AOna    C    G        0      0        2 
  23  chr23_22602292     ASom    C    G        0      0        2 
  23  chr23_22602292     HCab    C    G        1      2        2 
  23  chr23_22602292     HPrz    C    G        1      2        2 
  23  chr23_22602292     ZBoe    C    G        0      0        2 
  23  chr23_22602292     ZGre    C    G        0      0        2 
  23  chr23_22602292     ZHar    C    G        0      0        2 
  23  chr23_22602292   Sample    C    G        0      0        2 
  23  chr23_22602660     AAsi    T    C        0      0        2 
  23  chr23_22602660     AKia    T    C        0      0        2 
  23  chr23_22602660     AOna    T    C        0      0        2 
  23  chr23_22602660     ASom    T    C        0      0        2 
  23  chr23_22602660     HCab    T    C        0      0        2 
  23  chr23_22602660     HPrz    T    C        0      0        2 
  23  chr23_22602660     ZBoe    T    C        0      0        2 
  23  chr23_22602660     ZGre    T    C      0.5      1        2 
  23  chr23_22602660     ZHar    T    C        0      0        2 
  23  chr23_22602660   Sample    T    C        0      0        2 
  23  chr23_22606105     AAsi    G    A        0      0        2 
  23  chr23_22606105     AKia    G    A        0      0        2 
  23  chr23_22606105     AOna    G    A        0      0        2 
  23  chr23_22606105     ASom    G    A        0      0        2 
  23  chr23_22606105     HCab    G    A        0      0        2 
  23  chr23_22606105     HPrz    G    A        0      0        2 
  23  chr23_22606105     ZBoe    G    A        0      0        2 
  23  chr23_22606105     ZGre    G    A        1      2        2 
  23  chr23_22606105     ZHar    G    A        0      0        2 
  23  chr23_22606105   Sample    G    A        0      0        2 
  23  chr23_22606625     AAsi    A    G        0      0        2 
  23  chr23_22606625     AKia    A    G      0.5      1        2 
  23  chr23_22606625     AOna    A    G      0.5      1        2 
  23  chr23_22606625     ASom    A    G        0      0        2 
  23  chr23_22606625     HCab    A    G        0      0        2 
  23  chr23_22606625     HPrz    A    G        0      0        2 
  23  chr23_22606625     ZBoe    A    G        0      0        2 
  23  chr23_22606625     ZGre    A    G        0      0        2 
  23  chr23_22606625     ZHar    A    G        0      0        2 
  23  chr23_22606625   Sample    A    G        0      0        2 
  23  chr23_22615604     AAsi    T    C        0      0        2 
  23  chr23_22615604     AKia    T    C        0      0        2 
  23  chr23_22615604     AOna    T    C        0      0        2 
  23  chr23_22615604     ASom    T    C        0      0        2 
  23  chr23_22615604     HCab    T    C        0      0        2 
  23  chr23_22615604     HPrz    T    C        0      0        2 
  23  chr23_22615604     ZBoe    T    C        1      2        2 
  23  chr23_22615604     ZGre    T    C        1      2        2 
  23  chr23_22615604     ZHar    T    C        1      2        2 
  23  chr23_22615604   Sample    T    C        0      0        2 
  23  chr23_22618502     AAsi    G    A        0      0        2 
  23  chr23_22618502     AKia    G    A        0      0        2 
  23  chr23_22618502     AOna    G    A        0      0        2 
  23  chr23_22618502     ASom    G    A        0      0        2 
  23  chr23_22618502     HCab    G    A        1      2        2 
  23  chr23_22618502     HPrz    G    A        1      2        2 
  23  chr23_22618502     ZBoe    G    A        0      0        2 
  23  chr23_22618502     ZGre    G    A        0      0        2 
  23  chr23_22618502     ZHar    G    A        0      0        2 
  23  chr23_22618502   Sample    G    A        0      0        2 
  23  chr23_22621695     AAsi    G    A        0      0        2 
  23  chr23_22621695     AKia    G    A        0      0        2 
  23  chr23_22621695     AOna    G    A        0      0        2 
  23  chr23_22621695     ASom    G    A        0      0        2 
  23  chr23_22621695     HCab    G    A        0      0        2 
  23  chr23_22621695     HPrz    G    A        0      0        2 
  23  chr23_22621695     ZBoe    G    A        1      2        2 
  23  chr23_22621695     ZGre    G    A        0      0        2 
  23  chr23_22621695     ZHar    G    A        0      0        2 
  23  chr23_22621695   Sample    G    A        0      0        2 
  23  chr23_22633046     AAsi    C    A        0      0        2 
  23  chr23_22633046     AKia    C    A        0      0        2 
  23  chr23_22633046     AOna    C    A        0      0        2 
  23  chr23_22633046     ASom    C    A      0.5      1        2 
  23  chr23_22633046     HCab    C    A        0      0        2 
  23  chr23_22633046     HPrz    C    A        0      0        2 
  23  chr23_22633046     ZBoe    C    A        0      0        2 
  23  chr23_22633046     ZGre    C    A        0      0        2 
  23  chr23_22633046     ZHar    C    A        0      0        2 
  23  chr23_22633046   Sample    C    A        0      0        2 
  23  chr23_22636812     AAsi    T    C        0      0        2 
  23  chr23_22636812     AKia    T    C        0      0        2 
  23  chr23_22636812     AOna    T    C        0      0        2 
  23  chr23_22636812     ASom    T    C        0      0        2 
  23  chr23_22636812     HCab    T    C        0      0        2 
  23  chr23_22636812     HPrz    T    C      0.5      1        2 
  23  chr23_22636812     ZBoe    T    C        0      0        2 
  23  chr23_22636812     ZGre    T    C        0      0        2 
  23  chr23_22636812     ZHar    T    C        0      0        2 
  23  chr23_22636812   Sample    T    C        0      0        2 
  23  chr23_22645447     AAsi    G    A        0      0        2 
  23  chr23_22645447     AKia    G    A        0      0        2 
  23  chr23_22645447     AOna    G    A        0      0        2 
  23  chr23_22645447     ASom    G    A        0      0        2 
  23  chr23_22645447     HCab    G    A        1      2        2 
  23  chr23_22645447     HPrz    G    A        1      2        2 
  23  chr23_22645447     ZBoe    G    A        0      0        2 
  23  chr23_22645447     ZGre    G    A        0      0        2 
  23  chr23_22645447     ZHar    G    A        0      0        2 
  23  chr23_22645447   Sample    G    A        0      0        2 
  23  chr23_22650966     AAsi    G    T        0      0        2 
  23  chr23_22650966     AKia    G    T        0      0        2 
  23  chr23_22650966     AOna    G    T        0      0        2 
  23  chr23_22650966     ASom    G    T        0      0        2 
  23  chr23_22650966     HCab    G    T        1      2        2 
  23  chr23_22650966     HPrz    G    T        1      2        2 
  23  chr23_22650966     ZBoe    G    T        0      0        2 
  23  chr23_22650966     ZGre    G    T        0      0        2 
  23  chr23_22650966     ZHar    G    T        0      0        2 
  23  chr23_22650966   Sample    G    T        0      0        2 
  23  chr23_22665327     AAsi    T    C        0      0        2 
  23  chr23_22665327     AKia    T    C        0      0        2 
  23  chr23_22665327     AOna    T    C        0      0        2 
  23  chr23_22665327     ASom    T    C        0      0        2 
  23  chr23_22665327     HCab    T    C        1      2        2 
  23  chr23_22665327     HPrz    T    C        1      2        2 
  23  chr23_22665327     ZBoe    T    C        0      0        2 
  23  chr23_22665327     ZGre    T    C        0      0        2 
  23  chr23_22665327     ZHar    T    C        0      0        2 
  23  chr23_22665327   Sample    T    C        0      0        2 
  23  chr23_22673882     AAsi    C    G        0      0        2 
  23  chr23_22673882     AKia    C    G      0.5      1        2 
  23  chr23_22673882     AOna    C    G        0      0        2 
  23  chr23_22673882     ASom    C    G        0      0        2 
  23  chr23_22673882     HCab    C    G        0      0        2 
  23  chr23_22673882     HPrz    C    G        0      0        2 
  23  chr23_22673882     ZBoe    C    G        0      0        2 
  23  chr23_22673882     ZGre    C    G        0      0        2 
  23  chr23_22673882     ZHar    C    G        0      0        2 
  23  chr23_22673882   Sample    C    G        0      0        2 
  23  chr23_22680793     AAsi    G    A        0      0        2 
  23  chr23_22680793     AKia    G    A        0      0        2 
  23  chr23_22680793     AOna    G    A        1      2        2 
  23  chr23_22680793     ASom    G    A        0      0        2 
  23  chr23_22680793     HCab    G    A        0      0        2 
  23  chr23_22680793     HPrz    G    A        0      0        2 
  23  chr23_22680793     ZBoe    G    A        0      0        2 
  23  chr23_22680793     ZGre    G    A        0      0        2 
  23  chr23_22680793     ZHar    G    A        0      0        2 
  23  chr23_22680793   Sample    G    A        0      0        2 
  23  chr23_22691695     AAsi    T    C        0      0        2 
  23  chr23_22691695     AKia    T    C        0      0        2 
  23  chr23_22691695     AOna    T    C        0      0        2 
  23  chr23_22691695     ASom    T    C        0      0        2 
  23  chr23_22691695     HCab    T    C        0      0        2 
  23  chr23_22691695     HPrz    T    C      0.5      1        2 
  23  chr23_22691695     ZBoe    T    C        0      0        2 
  23  chr23_22691695     ZGre    T    C        0      0        2 
  23  chr23_22691695     ZHar    T    C        0      0        2 
  23  chr23_22691695   Sample    T    C        0      0        2 
  23  chr23_22693013     AAsi    T    G        0      0        2 
  23  chr23_22693013     AKia    T    G        0      0        2 
  23  chr23_22693013     AOna    T    G        0      0        2 
  23  chr23_22693013     ASom    T    G        0      0        2 
  23  chr23_22693013     HCab    T    G        0      0        2 
  23  chr23_22693013     HPrz    T    G        0      0        2 
  23  chr23_22693013     ZBoe    T    G        0      0        2 
  23  chr23_22693013     ZGre    T    G      0.5      1        2 
  23  chr23_22693013     ZHar    T    G        0      0        2 
  23  chr23_22693013   Sample    T    G        0      0        2 
  23  chr23_22700277     AAsi    C    T        0      0        2 
  23  chr23_22700277     AKia    C    T        0      0        2 
  23  chr23_22700277     AOna    C    T      0.5      1        2 
  23  chr23_22700277     ASom    C    T        0      0        2 
  23  chr23_22700277     HCab    C    T        0      0        2 
  23  chr23_22700277     HPrz    C    T        0      0        2 
  23  chr23_22700277     ZBoe    C    T        0      0        2 
  23  chr23_22700277     ZGre    C    T        0      0        2 
  23  chr23_22700277     ZHar    C    T        0      0        2 
  23  chr23_22700277   Sample    C    T        0      0        2 
  23  chr23_22705748     AAsi    G    A        0      0        2 
  23  chr23_22705748     AKia    G    A        1      2        2 
  23  chr23_22705748     AOna    G    A        1      2        2 
  23  chr23_22705748     ASom    G    A        0      0        2 
  23  chr23_22705748     HCab    G    A        0      0        2 
  23  chr23_22705748     HPrz    G    A        0      0        2 
  23  chr23_22705748     ZBoe    G    A        0      0        2 
  23  chr23_22705748     ZGre    G    A        0      0        2 
  23  chr23_22705748     ZHar    G    A        0      0        2 
  23  chr23_22705748   Sample    G    A        0      0        2 
  23  chr23_22706697     AAsi    T    C        0      0        2 
  23  chr23_22706697     AKia    T    C        1      2        2 
  23  chr23_22706697     AOna    T    C        1      2        2 
  23  chr23_22706697     ASom    T    C        0      0        2 
  23  chr23_22706697     HCab    T    C        0      0        2 
  23  chr23_22706697     HPrz    T    C        0      0        2 
  23  chr23_22706697     ZBoe    T    C        0      0        2 
  23  chr23_22706697     ZGre    T    C        0      0        2 
  23  chr23_22706697     ZHar    T    C        0      0        2 
  23  chr23_22706697   Sample    T    C        0      0        2 
  23  chr23_22710365     AAsi    A    G        0      0        2 
  23  chr23_22710365     AKia    A    G        0      0        2 
  23  chr23_22710365     AOna    A    G        0      0        2 
  23  chr23_22710365     ASom    A    G        0      0        2 
  23  chr23_22710365     HCab    A    G      0.5      1        2 
  23  chr23_22710365     HPrz    A    G      0.5      1        2 
  23  chr23_22710365     ZBoe    A    G        0      0        2 
  23  chr23_22710365     ZGre    A    G        0      0        2 
  23  chr23_22710365     ZHar    A    G        0      0        2 
  23  chr23_22710365   Sample    A    G        0      0        2 
  23  chr23_22711257     AAsi    G    A        0      0        2 
  23  chr23_22711257     AKia    G    A        0      0        2 
  23  chr23_22711257     AOna    G    A        0      0        2 
  23  chr23_22711257     ASom    G    A        0      0        2 
  23  chr23_22711257     HCab    G    A        1      2        2 
  23  chr23_22711257     HPrz    G    A        1      2        2 
  23  chr23_22711257     ZBoe    G    A        0      0        2 
  23  chr23_22711257     ZGre    G    A        0      0        2 
  23  chr23_22711257     ZHar    G    A        0      0        2 
  23  chr23_22711257   Sample    G    A        0      0        2 
  23  chr23_22717411     AAsi    G    A      0.5      1        2 
  23  chr23_22717411     AKia    G    A        0      0        2 
  23  chr23_22717411     AOna    G    A        0      0        2 
  23  chr23_22717411     ASom    G    A        0      0        2 
  23  chr23_22717411     HCab    G    A        0      0        2 
  23  chr23_22717411     HPrz    G    A        0      0        2 
  23  chr23_22717411     ZBoe    G    A        0      0        2 
  23  chr23_22717411     ZGre    G    A        0      0        2 
  23  chr23_22717411     ZHar    G    A        0      0        2 
  23  chr23_22717411   Sample    G    A        0      0        2 
  23  chr23_22721165     AAsi    G    A      0.5      1        2 
  23  chr23_22721165     AKia    G    A        0      0        2 
  23  chr23_22721165     AOna    G    A        0      0        2 
  23  chr23_22721165     ASom    G    A        0      0        2 
  23  chr23_22721165     HCab    G    A        0      0        2 
  23  chr23_22721165     HPrz    G    A        0      0        2 
  23  chr23_22721165     ZBoe    G    A        0      0        2 
  23  chr23_22721165     ZGre    G    A        0      0        2 
  23  chr23_22721165     ZHar    G    A        0      0        2 
  23  chr23_22721165   Sample    G    A        1      2        2 
  23  chr23_22729603     AAsi    G    A        0      0        2 
  23  chr23_22729603     AKia    G    A        0      0        2 
  23  chr23_22729603     AOna    G    A        0      0        2 
  23  chr23_22729603     ASom    G    A        0      0        2 
  23  chr23_22729603     HCab    G    A        1      2        2 
  23  chr23_22729603     HPrz    G    A        1      2        2 
  23  chr23_22729603     ZBoe    G    A        0      0        2 
  23  chr23_22729603     ZGre    G    A        0      0        2 
  23  chr23_22729603     ZHar    G    A        0      0        2 
  23  chr23_22729603   Sample    G    A        0      0        2 
  23  chr23_22731831     AAsi    C    G        0      0        2 
  23  chr23_22731831     AKia    C    G        0      0        2 
  23  chr23_22731831     AOna    C    G        0      0        2 
  23  chr23_22731831     ASom    C    G        0      0        2 
  23  chr23_22731831     HCab    C    G        0      0        2 
  23  chr23_22731831     HPrz    C    G        0      0        2 
  23  chr23_22731831     ZBoe    C    G        0      0        2 
  23  chr23_22731831     ZGre    C    G        0      0        2 
  23  chr23_22731831     ZHar    C    G      0.5      1        2 
  23  chr23_22731831   Sample    C    G        0      0        2 
  23  chr23_22738035     AAsi    T    C        0      0        2 
  23  chr23_22738035     AKia    T    C        0      0        2 
  23  chr23_22738035     AOna    T    C        0      0        2 
  23  chr23_22738035     ASom    T    C        0      0        2 
  23  chr23_22738035     HCab    T    C        1      2        2 
  23  chr23_22738035     HPrz    T    C        1      2        2 
  23  chr23_22738035     ZBoe    T    C        0      0        2 
  23  chr23_22738035     ZGre    T    C        1      2        2 
  23  chr23_22738035     ZHar    T    C        0      0        2 
  23  chr23_22738035   Sample    T    C        0      0        2 
  23  chr23_22738451     AAsi    A    G        0      0        2 
  23  chr23_22738451     AKia    A    G        0      0        2 
  23  chr23_22738451     AOna    A    G      0.5      1        2 
  23  chr23_22738451     ASom    A    G        0      0        2 
  23  chr23_22738451     HCab    A    G        0      0        2 
  23  chr23_22738451     HPrz    A    G        0      0        2 
  23  chr23_22738451     ZBoe    A    G        0      0        2 
  23  chr23_22738451     ZGre    A    G        0      0        2 
  23  chr23_22738451     ZHar    A    G        0      0        2 
  23  chr23_22738451   Sample    A    G        0      0        2 
  23  chr23_22742101     AAsi    T    C        0      0        2 
  23  chr23_22742101     AKia    T    C      0.5      1        2 
  23  chr23_22742101     AOna    T    C        0      0        2 
  23  chr23_22742101     ASom    T    C        0      0        2 
  23  chr23_22742101     HCab    T    C        0      0        2 
  23  chr23_22742101     HPrz    T    C        0      0        2 
  23  chr23_22742101     ZBoe    T    C        0      0        2 
  23  chr23_22742101     ZGre    T    C        0      0        2 
  23  chr23_22742101     ZHar    T    C        0      0        2 
  23  chr23_22742101   Sample    T    C        0      0        2 
  23  chr23_22744079     AAsi    A    G        0      0        2 
  23  chr23_22744079     AKia    A    G        0      0        2 
  23  chr23_22744079     AOna    A    G        0      0        2 
  23  chr23_22744079     ASom    A    G        0      0        2 
  23  chr23_22744079     HCab    A    G        0      0        2 
  23  chr23_22744079     HPrz    A    G        0      0        2 
  23  chr23_22744079     ZBoe    A    G        0      0        2 
  23  chr23_22744079     ZGre    A    G        1      2        2 
  23  chr23_22744079     ZHar    A    G        0      0        2 
  23  chr23_22744079   Sample    A    G        0      0        2 
  23  chr23_22751232     AAsi    T    C        0      0        2 
  23  chr23_22751232     AKia    T    C        1      2        2 
  23  chr23_22751232     AOna    T    C        0      0        2 
  23  chr23_22751232     ASom    T    C        0      0        2 
  23  chr23_22751232     HCab    T    C        0      0        2 
  23  chr23_22751232     HPrz    T    C        0      0        2 
  23  chr23_22751232     ZBoe    T    C        0      0        2 
  23  chr23_22751232     ZGre    T    C        0      0        2 
  23  chr23_22751232     ZHar    T    C        0      0        2 
  23  chr23_22751232   Sample    T    C        0      0        2 
  23  chr23_22755014     AAsi    C    T        0      0        2 
  23  chr23_22755014     AKia    C    T        0      0        2 
  23  chr23_22755014     AOna    C    T        0      0        2 
  23  chr23_22755014     ASom    C    T        0      0        2 
  23  chr23_22755014     HCab    C    T        0      0        2 
  23  chr23_22755014     HPrz    C    T        0      0        2 
  23  chr23_22755014     ZBoe    C    T        1      2        2 
  23  chr23_22755014     ZGre    C    T        0      0        2 
  23  chr23_22755014     ZHar    C    T        0      0        2 
  23  chr23_22755014   Sample    C    T        0      0        2 
  23  chr23_22755922     AAsi    C    T        0      0        2 
  23  chr23_22755922     AKia    C    T        0      0        2 
  23  chr23_22755922     AOna    C    T        0      0        2 
  23  chr23_22755922     ASom    C    T        0      0        2 
  23  chr23_22755922     HCab    C    T        1      2        2 
  23  chr23_22755922     HPrz    C    T        1      2        2 
  23  chr23_22755922     ZBoe    C    T        0      0        2 
  23  chr23_22755922     ZGre    C    T        0      0        2 
  23  chr23_22755922     ZHar    C    T        0      0        2 
  23  chr23_22755922   Sample    C    T        0      0        2 
  23  chr23_22768016     AAsi    A    G        0      0        2 
  23  chr23_22768016     AKia    A    G        0      0        2 
  23  chr23_22768016     AOna    A    G        0      0        2 
  23  chr23_22768016     ASom    A    G        0      0        2 
  23  chr23_22768016     HCab    A    G      0.5      1        2 
  23  chr23_22768016     HPrz    A    G        1      2        2 
  23  chr23_22768016     ZBoe    A    G        0      0        2 
  23  chr23_22768016     ZGre    A    G        0      0        2 
  23  chr23_22768016     ZHar    A    G        0      0        2 
  23  chr23_22768016   Sample    A    G        0      0        2 
  23  chr23_22782473     AAsi    T    C        0      0        2 
  23  chr23_22782473     AKia    T    C        0      0        2 
  23  chr23_22782473     AOna    T    C        0      0        2 
  23  chr23_22782473     ASom    T    C        0      0        2 
  23  chr23_22782473     HCab    T    C        0      0        2 
  23  chr23_22782473     HPrz    T    C        0      0        2 
  23  chr23_22782473     ZBoe    T    C        0      0        2 
  23  chr23_22782473     ZGre    T    C        0      0        2 
  23  chr23_22782473     ZHar    T    C      0.5      1        2 
  23  chr23_22782473   Sample    T    C        0      0        2 
  23  chr23_22782478     AAsi    G    A        0      0        2 
  23  chr23_22782478     AKia    G    A        0      0        2 
  23  chr23_22782478     AOna    G    A        0      0        2 
  23  chr23_22782478     ASom    G    A        0      0        2 
  23  chr23_22782478     HCab    G    A        1      2        2 
  23  chr23_22782478     HPrz    G    A        1      2        2 
  23  chr23_22782478     ZBoe    G    A        0      0        2 
  23  chr23_22782478     ZGre    G    A        0      0        2 
  23  chr23_22782478     ZHar    G    A        0      0        2 
  23  chr23_22782478   Sample    G    A        0      0        2 
  23  chr23_22793272     AAsi    C    T        0      0        2 
  23  chr23_22793272     AKia    C    T        0      0        2 
  23  chr23_22793272     AOna    C    T        0      0        2 
  23  chr23_22793272     ASom    C    T        0      0        2 
  23  chr23_22793272     HCab    C    T        0      0        2 
  23  chr23_22793272     HPrz    C    T        0      0        2 
  23  chr23_22793272     ZBoe    C    T        0      0        2 
  23  chr23_22793272     ZGre    C    T        0      0        2 
  23  chr23_22793272     ZHar    C    T      0.5      1        2 
  23  chr23_22793272   Sample    C    T        0      0        2 
  23  chr23_22813793     AAsi    T    G        1      2        2 
  23  chr23_22813793     AKia    T    G        0      0        2 
  23  chr23_22813793     AOna    T    G        0      0        2 
  23  chr23_22813793     ASom    T    G        1      2        2 
  23  chr23_22813793     HCab    T    G        0      0        2 
  23  chr23_22813793     HPrz    T    G        0      0        2 
  23  chr23_22813793     ZBoe    T    G        0      0        2 
  23  chr23_22813793     ZGre    T    G        0      0        2 
  23  chr23_22813793     ZHar    T    G        0      0        2 
  23  chr23_22813793   Sample    T    G        1      2        2 
  23  chr23_22816460     AAsi    T    C        0      0        2 
  23  chr23_22816460     AKia    T    C        0      0        2 
  23  chr23_22816460     AOna    T    C        0      0        2 
  23  chr23_22816460     ASom    T    C        0      0        2 
  23  chr23_22816460     HCab    T    C        0      0        2 
  23  chr23_22816460     HPrz    T    C        0      0        2 
  23  chr23_22816460     ZBoe    T    C        0      0        2 
  23  chr23_22816460     ZGre    T    C        0      0        2 
  23  chr23_22816460     ZHar    T    C      0.5      1        2 
  23  chr23_22816460   Sample    T    C        0      0        2 
  23  chr23_22819638     AAsi    A    G        0      0        2 
  23  chr23_22819638     AKia    A    G        0      0        2 
  23  chr23_22819638     AOna    A    G        0      0        2 
  23  chr23_22819638     ASom    A    G        0      0        2 
  23  chr23_22819638     HCab    A    G      0.5      1        2 
  23  chr23_22819638     HPrz    A    G        0      0        2 
  23  chr23_22819638     ZBoe    A    G        0      0        2 
  23  chr23_22819638     ZGre    A    G        0      0        2 
  23  chr23_22819638     ZHar    A    G        0      0        2 
  23  chr23_22819638   Sample    A    G        0      0        2 
  23  chr23_22831509     AAsi    G    T        0      0        2 
  23  chr23_22831509     AKia    G    T        0      0        2 
  23  chr23_22831509     AOna    G    T        0      0        2 
  23  chr23_22831509     ASom    G    T        0      0        2 
  23  chr23_22831509     HCab    G    T        1      2        2 
  23  chr23_22831509     HPrz    G    T        1      2        2 
  23  chr23_22831509     ZBoe    G    T        0      0        2 
  23  chr23_22831509     ZGre    G    T        0      0        2 
  23  chr23_22831509     ZHar    G    T        0      0        2 
  23  chr23_22831509   Sample    G    T        0      0        2 
  23  chr23_22839451     AAsi    A    G        0      0        2 
  23  chr23_22839451     AKia    A    G        0      0        2 
  23  chr23_22839451     AOna    A    G        0      0        2 
  23  chr23_22839451     ASom    A    G        0      0        2 
  23  chr23_22839451     HCab    A    G        1      2        2 
  23  chr23_22839451     HPrz    A    G        1      2        2 
  23  chr23_22839451     ZBoe    A    G        0      0        2 
  23  chr23_22839451     ZGre    A    G        0      0        2 
  23  chr23_22839451     ZHar    A    G        0      0        2 
  23  chr23_22839451   Sample    A    G        0      0        2 
  23  chr23_22843848     AAsi    C    T        0      0        2 
  23  chr23_22843848     AKia    C    T        0      0        2 
  23  chr23_22843848     AOna    C    T        0      0        2 
  23  chr23_22843848     ASom    C    T        0      0        2 
  23  chr23_22843848     HCab    C    T        0      0        2 
  23  chr23_22843848     HPrz    C    T      0.5      1        2 
  23  chr23_22843848     ZBoe    C    T        0      0        2 
  23  chr23_22843848     ZGre    C    T        0      0        2 
  23  chr23_22843848     ZHar    C    T        0      0        2 
  23  chr23_22843848   Sample    C    T        0      0        2 
  23  chr23_22848128     AAsi    A    G        0      0        2 
  23  chr23_22848128     AKia    A    G      0.5      1        2 
  23  chr23_22848128     AOna    A    G      0.5      1        2 
  23  chr23_22848128     ASom    A    G        0      0        2 
  23  chr23_22848128     HCab    A    G        0      0        2 
  23  chr23_22848128     HPrz    A    G        0      0        2 
  23  chr23_22848128     ZBoe    A    G        0      0        2 
  23  chr23_22848128     ZGre    A    G        0      0        2 
  23  chr23_22848128     ZHar    A    G        0      0        2 
  23  chr23_22848128   Sample    A    G        0      0        2 
  23  chr23_22856545     AAsi    A    G        0      0        2 
  23  chr23_22856545     AKia    A    G        0      0        2 
  23  chr23_22856545     AOna    A    G        0      0        2 
  23  chr23_22856545     ASom    A    G        0      0        2 
  23  chr23_22856545     HCab    A    G        0      0        2 
  23  chr23_22856545     HPrz    A    G        0      0        2 
  23  chr23_22856545     ZBoe    A    G        0      0        2 
  23  chr23_22856545     ZGre    A    G        1      2        2 
  23  chr23_22856545     ZHar    A    G        0      0        2 
  23  chr23_22856545   Sample    A    G        0      0        2 
  23  chr23_22858039     AAsi    A    G        0      0        2 
  23  chr23_22858039     AKia    A    G        1      2        2 
  23  chr23_22858039     AOna    A    G        0      0        2 
  23  chr23_22858039     ASom    A    G        0      0        2 
  23  chr23_22858039     HCab    A    G        0      0        2 
  23  chr23_22858039     HPrz    A    G        0      0        2 
  23  chr23_22858039     ZBoe    A    G        0      0        2 
  23  chr23_22858039     ZGre    A    G        0      0        2 
  23  chr23_22858039     ZHar    A    G        0      0        2 
  23  chr23_22858039   Sample    A    G        0      0        2 
  23  chr23_22860345     AAsi    C    T        0      0        2 
  23  chr23_22860345     AKia    C    T        0      0        2 
  23  chr23_22860345     AOna    C    T        0      0        2 
  23  chr23_22860345     ASom    C    T        0      0        2 
  23  chr23_22860345     HCab    C    T        1      2        2 
  23  chr23_22860345     HPrz    C    T        1      2        2 
  23  chr23_22860345     ZBoe    C    T        0      0        2 
  23  chr23_22860345     ZGre    C    T        0      0        2 
  23  chr23_22860345     ZHar    C    T        0      0        2 
  23  chr23_22860345   Sample    C    T        0      0        2 
  23  chr23_22863003     AAsi    C    T        0      0        2 
  23  chr23_22863003     AKia    C    T        0      0        2 
  23  chr23_22863003     AOna    C    T        0      0        2 
  23  chr23_22863003     ASom    C    T        0      0        2 
  23  chr23_22863003     HCab    C    T        0      0        2 
  23  chr23_22863003     HPrz    C    T        0      0        2 
  23  chr23_22863003     ZBoe    C    T      0.5      1        2 
  23  chr23_22863003     ZGre    C    T        0      0        2 
  23  chr23_22863003     ZHar    C    T        0      0        2 
  23  chr23_22863003   Sample    C    T        0      0        2 
  23  chr23_22868905     AAsi    C    G        0      0        2 
  23  chr23_22868905     AKia    C    G        0      0        2 
  23  chr23_22868905     AOna    C    G        0      0        2 
  23  chr23_22868905     ASom    C    G        0      0        2 
  23  chr23_22868905     HCab    C    G        1      2        2 
  23  chr23_22868905     HPrz    C    G        1      2        2 
  23  chr23_22868905     ZBoe    C    G        0      0        2 
  23  chr23_22868905     ZGre    C    G        0      0        2 
  23  chr23_22868905     ZHar    C    G        0      0        2 
  23  chr23_22868905   Sample    C    G        0      0        2 
  23  chr23_22876394     AAsi    T    C        1      2        2 
  23  chr23_22876394     AKia    T    C        0      0        2 
  23  chr23_22876394     AOna    T    C        0      0        2 
  23  chr23_22876394     ASom    T    C        0      0        2 
  23  chr23_22876394     HCab    T    C        0      0        2 
  23  chr23_22876394     HPrz    T    C        0      0        2 
  23  chr23_22876394     ZBoe    T    C        0      0        2 
  23  chr23_22876394     ZGre    T    C        0      0        2 
  23  chr23_22876394     ZHar    T    C        0      0        2 
  23  chr23_22876394   Sample    T    C        0      0        2 
  23  chr23_22876465     AAsi    C    T        1      2        2 
  23  chr23_22876465     AKia    C    T        0      0        2 
  23  chr23_22876465     AOna    C    T        0      0        2 
  23  chr23_22876465     ASom    C    T        1      2        2 
  23  chr23_22876465     HCab    C    T        0      0        2 
  23  chr23_22876465     HPrz    C    T        0      0        2 
  23  chr23_22876465     ZBoe    C    T        0      0        2 
  23  chr23_22876465     ZGre    C    T        0      0        2 
  23  chr23_22876465     ZHar    C    T        0      0        2 
  23  chr23_22876465   Sample    C    T        0      0        2 
  23  chr23_22887232     AAsi    C    G        1      2        2 
  23  chr23_22887232     AKia    C    G        0      0        2 
  23  chr23_22887232     AOna    C    G        0      0        2 
  23  chr23_22887232     ASom    C    G        1      2        2 
  23  chr23_22887232     HCab    C    G        0      0        2 
  23  chr23_22887232     HPrz    C    G        0      0        2 
  23  chr23_22887232     ZBoe    C    G        0      0        2 
  23  chr23_22887232     ZGre    C    G        0      0        2 
  23  chr23_22887232     ZHar    C    G        0      0        2 
  23  chr23_22887232   Sample    C    G        0      0        2 
  23  chr23_22887807     AAsi    C    T        0      0        2 
  23  chr23_22887807     AKia    C    T        0      0        2 
  23  chr23_22887807     AOna    C    T        0      0        2 
  23  chr23_22887807     ASom    C    T        0      0        2 
  23  chr23_22887807     HCab    C    T        0      0        2 
  23  chr23_22887807     HPrz    C    T      0.5      1        2 
  23  chr23_22887807     ZBoe    C    T        0      0        2 
  23  chr23_22887807     ZGre    C    T        0      0        2 
  23  chr23_22887807     ZHar    C    T        0      0        2 
  23  chr23_22887807   Sample    C    T        0      0        2 
  23  chr23_22889939     AAsi    G    T        0      0        2 
  23  chr23_22889939     AKia    G    T        0      0        2 
  23  chr23_22889939     AOna    G    T        0      0        2 
  23  chr23_22889939     ASom    G    T        0      0        2 
  23  chr23_22889939     HCab    G    T        1      2        2 
  23  chr23_22889939     HPrz    G    T        1      2        2 
  23  chr23_22889939     ZBoe    G    T        0      0        2 
  23  chr23_22889939     ZGre    G    T        0      0        2 
  23  chr23_22889939     ZHar    G    T        0      0        2 
  23  chr23_22889939   Sample    G    T        0      0        2 
  23  chr23_22890149     AAsi    C    G        1      2        2 
  23  chr23_22890149     AKia    C    G        0      0        2 
  23  chr23_22890149     AOna    C    G        0      0        2 
  23  chr23_22890149     ASom    C    G        0      0        2 
  23  chr23_22890149     HCab    C    G        0      0        2 
  23  chr23_22890149     HPrz    C    G        0      0        2 
  23  chr23_22890149     ZBoe    C    G        0      0        2 
  23  chr23_22890149     ZGre    C    G        1      2        2 
  23  chr23_22890149     ZHar    C    G        0      0        2 
  23  chr23_22890149   Sample    C    G        1      2        2 
  23  chr23_22903108     AAsi    A    G        0      0        2 
  23  chr23_22903108     AKia    A    G        0      0        2 
  23  chr23_22903108     AOna    A    G        0      0        2 
  23  chr23_22903108     ASom    A    G        0      0        2 
  23  chr23_22903108     HCab    A    G        0      0        2 
  23  chr23_22903108     HPrz    A    G        0      0        2 
  23  chr23_22903108     ZBoe    A    G      0.5      1        2 
  23  chr23_22903108     ZGre    A    G        0      0        2 
  23  chr23_22903108     ZHar    A    G        0      0        2 
  23  chr23_22903108   Sample    A    G        0      0        2 
  23  chr23_22906063     AAsi    A    C        0      0        2 
  23  chr23_22906063     AKia    A    C        0      0        2 
  23  chr23_22906063     AOna    A    C        0      0        2 
  23  chr23_22906063     ASom    A    C        0      0        2 
  23  chr23_22906063     HCab    A    C        0      0        2 
  23  chr23_22906063     HPrz    A    C      0.5      1        2 
  23  chr23_22906063     ZBoe    A    C        0      0        2 
  23  chr23_22906063     ZGre    A    C        0      0        2 
  23  chr23_22906063     ZHar    A    C        0      0        2 
  23  chr23_22906063   Sample    A    C        0      0        2 
  23  chr23_22909834     AAsi    G    A        0      0        2 
  23  chr23_22909834     AKia    G    A        0      0        2 
  23  chr23_22909834     AOna    G    A        0      0        2 
  23  chr23_22909834     ASom    G    A        0      0        2 
  23  chr23_22909834     HCab    G    A        0      0        2 
  23  chr23_22909834     HPrz    G    A        1      2        2 
  23  chr23_22909834     ZBoe    G    A        0      0        2 
  23  chr23_22909834     ZGre    G    A        0      0        2 
  23  chr23_22909834     ZHar    G    A        0      0        2 
  23  chr23_22909834   Sample    G    A        0      0        2 
  23  chr23_22911083     AAsi    T    C        1      2        2 
  23  chr23_22911083     AKia    T    C        0      0        2 
  23  chr23_22911083     AOna    T    C        0      0        2 
  23  chr23_22911083     ASom    T    C        0      0        2 
  23  chr23_22911083     HCab    T    C        0      0        2 
  23  chr23_22911083     HPrz    T    C        0      0        2 
  23  chr23_22911083     ZBoe    T    C        0      0        2 
  23  chr23_22911083     ZGre    T    C        0      0        2 
  23  chr23_22911083     ZHar    T    C        0      0        2 
  23  chr23_22911083   Sample    T    C        0      0        2 
  23  chr23_22913106     AAsi    A    G        0      0        2 
  23  chr23_22913106     AKia    A    G        0      0        2 
  23  chr23_22913106     AOna    A    G        0      0        2 
  23  chr23_22913106     ASom    A    G        0      0        2 
  23  chr23_22913106     HCab    A    G        1      2        2 
  23  chr23_22913106     HPrz    A    G        1      2        2 
  23  chr23_22913106     ZBoe    A    G        0      0        2 
  23  chr23_22913106     ZGre    A    G        0      0        2 
  23  chr23_22913106     ZHar    A    G        0      0        2 
  23  chr23_22913106   Sample    A    G        0      0        2 
  23  chr23_22926098     AAsi    T    C        0      0        2 
  23  chr23_22926098     AKia    T    C        0      0        2 
  23  chr23_22926098     AOna    T    C        0      0        2 
  23  chr23_22926098     ASom    T    C        0      0        2 
  23  chr23_22926098     HCab    T    C      0.5      1        2 
  23  chr23_22926098     HPrz    T    C      0.5      1        2 
  23  chr23_22926098     ZBoe    T    C        0      0        2 
  23  chr23_22926098     ZGre    T    C        0      0        2 
  23  chr23_22926098     ZHar    T    C        0      0        2 
  23  chr23_22926098   Sample    T    C        0      0        2 
  23  chr23_22927590     AAsi    A    T        0      0        2 
  23  chr23_22927590     AKia    A    T        0      0        2 
  23  chr23_22927590     AOna    A    T        0      0        2 
  23  chr23_22927590     ASom    A    T        0      0        2 
  23  chr23_22927590     HCab    A    T        0      0        2 
  23  chr23_22927590     HPrz    A    T        0      0        2 
  23  chr23_22927590     ZBoe    A    T        0      0        2 
  23  chr23_22927590     ZGre    A    T        0      0        2 
  23  chr23_22927590     ZHar    A    T      0.5      1        2 
  23  chr23_22927590   Sample    A    T        0      0        2 
  23  chr23_22952067     AAsi    T    C        0      0        2 
  23  chr23_22952067     AKia    T    C        0      0        2 
  23  chr23_22952067     AOna    T    C        0      0        2 
  23  chr23_22952067     ASom    T    C        0      0        2 
  23  chr23_22952067     HCab    T    C        1      2        2 
  23  chr23_22952067     HPrz    T    C        1      2        2 
  23  chr23_22952067     ZBoe    T    C        0      0        2 
  23  chr23_22952067     ZGre    T    C        0      0        2 
  23  chr23_22952067     ZHar    T    C        0      0        2 
  23  chr23_22952067   Sample    T    C        0      0        2 
  23  chr23_22954239     AAsi    C    T        0      0        2 
  23  chr23_22954239     AKia    C    T        0      0        2 
  23  chr23_22954239     AOna    C    T        0      0        2 
  23  chr23_22954239     ASom    C    T        0      0        2 
  23  chr23_22954239     HCab    C    T        1      2        2 
  23  chr23_22954239     HPrz    C    T        1      2        2 
  23  chr23_22954239     ZBoe    C    T        0      0        2 
  23  chr23_22954239     ZGre    C    T        0      0        2 
  23  chr23_22954239     ZHar    C    T        0      0        2 
  23  chr23_22954239   Sample    C    T        0      0        2 
  23  chr23_22956778     AAsi    T    C        0      0        2 
  23  chr23_22956778     AKia    T    C        0      0        2 
  23  chr23_22956778     AOna    T    C        0      0        2 
  23  chr23_22956778     ASom    T    C        0      0        2 
  23  chr23_22956778     HCab    T    C        1      2        2 
  23  chr23_22956778     HPrz    T    C        1      2        2 
  23  chr23_22956778     ZBoe    T    C        0      0        2 
  23  chr23_22956778     ZGre    T    C        0      0        2 
  23  chr23_22956778     ZHar    T    C        0      0        2 
  23  chr23_22956778   Sample    T    C        0      0        2 
  23  chr23_22966387     AAsi    T    C        0      0        2 
  23  chr23_22966387     AKia    T    C        1      2        2 
  23  chr23_22966387     AOna    T    C        0      0        2 
  23  chr23_22966387     ASom    T    C        0      0        2 
  23  chr23_22966387     HCab    T    C        0      0        2 
  23  chr23_22966387     HPrz    T    C        0      0        2 
  23  chr23_22966387     ZBoe    T    C        0      0        2 
  23  chr23_22966387     ZGre    T    C        0      0        2 
  23  chr23_22966387     ZHar    T    C        0      0        2 
  23  chr23_22966387   Sample    T    C        0      0        2 
  23  chr23_22969812     AAsi    G    T        0      0        2 
  23  chr23_22969812     AKia    G    T        0      0        2 
  23  chr23_22969812     AOna    G    T        0      0        2 
  23  chr23_22969812     ASom    G    T        0      0        2 
  23  chr23_22969812     HCab    G    T        1      2        2 
  23  chr23_22969812     HPrz    G    T        1      2        2 
  23  chr23_22969812     ZBoe    G    T        0      0        2 
  23  chr23_22969812     ZGre    G    T        0      0        2 
  23  chr23_22969812     ZHar    G    T        0      0        2 
  23  chr23_22969812   Sample    G    T        0      0        2 
  23  chr23_22982731     AAsi    T    C        0      0        2 
  23  chr23_22982731     AKia    T    C        0      0        2 
  23  chr23_22982731     AOna    T    C        0      0        2 
  23  chr23_22982731     ASom    T    C        0      0        2 
  23  chr23_22982731     HCab    T    C        0      0        2 
  23  chr23_22982731     HPrz    T    C        0      0        2 
  23  chr23_22982731     ZBoe    T    C        0      0        2 
  23  chr23_22982731     ZGre    T    C        1      2        2 
  23  chr23_22982731     ZHar    T    C        0      0        2 
  23  chr23_22982731   Sample    T    C        0      0        2 
  23  chr23_22983047     AAsi    G    T        0      0        2 
  23  chr23_22983047     AKia    G    T        0      0        2 
  23  chr23_22983047     AOna    G    T        0      0        2 
  23  chr23_22983047     ASom    G    T        0      0        2 
  23  chr23_22983047     HCab    G    T        0      0        2 
  23  chr23_22983047     HPrz    G    T        0      0        2 
  23  chr23_22983047     ZBoe    G    T        0      0        2 
  23  chr23_22983047     ZGre    G    T        0      0        2 
  23  chr23_22983047     ZHar    G    T        1      2        2 
  23  chr23_22983047   Sample    G    T        0      0        2 
  23  chr23_22995021     AAsi    G    A        0      0        2 
  23  chr23_22995021     AKia    G    A        0      0        2 
  23  chr23_22995021     AOna    G    A        0      0        2 
  23  chr23_22995021     ASom    G    A        0      0        2 
  23  chr23_22995021     HCab    G    A        0      0        2 
  23  chr23_22995021     HPrz    G    A        0      0        2 
  23  chr23_22995021     ZBoe    G    A        0      0        2 
  23  chr23_22995021     ZGre    G    A        0      0        2 
  23  chr23_22995021     ZHar    G    A      0.5      1        2 
  23  chr23_22995021   Sample    G    A        0      0        2 
  23  chr23_22996234     AAsi    G    A        0      0        2 
  23  chr23_22996234     AKia    G    A        0      0        2 
  23  chr23_22996234     AOna    G    A      0.5      1        2 
  23  chr23_22996234     ASom    G    A        0      0        2 
  23  chr23_22996234     HCab    G    A        0      0        2 
  23  chr23_22996234     HPrz    G    A        0      0        2 
  23  chr23_22996234     ZBoe    G    A        0      0        2 
  23  chr23_22996234     ZGre    G    A        0      0        2 
  23  chr23_22996234     ZHar    G    A        0      0        2 
  23  chr23_22996234   Sample    G    A        0      0        2 
  23  chr23_23001000     AAsi    A    G        0      0        2 
  23  chr23_23001000     AKia    A    G        0      0        2 
  23  chr23_23001000     AOna    A    G        0      0        2 
  23  chr23_23001000     ASom    A    G        0      0        2 
  23  chr23_23001000     HCab    A    G        1      2        2 
  23  chr23_23001000     HPrz    A    G        1      2        2 
  23  chr23_23001000     ZBoe    A    G        0      0        2 
  23  chr23_23001000     ZGre    A    G        0      0        2 
  23  chr23_23001000     ZHar    A    G        0      0        2 
  23  chr23_23001000   Sample    A    G        0      0        2 
  23  chr23_23009923     AAsi    A    G        0      0        2 
  23  chr23_23009923     AKia    A    G        0      0        2 
  23  chr23_23009923     AOna    A    G      0.5      1        2 
  23  chr23_23009923     ASom    A    G        0      0        2 
  23  chr23_23009923     HCab    A    G        0      0        2 
  23  chr23_23009923     HPrz    A    G        0      0        2 
  23  chr23_23009923     ZBoe    A    G        0      0        2 
  23  chr23_23009923     ZGre    A    G        0      0        2 
  23  chr23_23009923     ZHar    A    G        0      0        2 
  23  chr23_23009923   Sample    A    G        0      0        2 
  23  chr23_23010503     AAsi    G    C        0      0        2 
  23  chr23_23010503     AKia    G    C        1      2        2 
  23  chr23_23010503     AOna    G    C        0      0        2 
  23  chr23_23010503     ASom    G    C        0      0        2 
  23  chr23_23010503     HCab    G    C        0      0        2 
  23  chr23_23010503     HPrz    G    C        0      0        2 
  23  chr23_23010503     ZBoe    G    C        0      0        2 
  23  chr23_23010503     ZGre    G    C        0      0        2 
  23  chr23_23010503     ZHar    G    C        0      0        2 
  23  chr23_23010503   Sample    G    C        0      0        2 
  23  chr23_23017278     AAsi    T    A        0      0        2 
  23  chr23_23017278     AKia    T    A        0      0        2 
  23  chr23_23017278     AOna    T    A        0      0        2 
  23  chr23_23017278     ASom    T    A        0      0        2 
  23  chr23_23017278     HCab    T    A        0      0        2 
  23  chr23_23017278     HPrz    T    A        0      0        2 
  23  chr23_23017278     ZBoe    T    A      0.5      1        2 
  23  chr23_23017278     ZGre    T    A        0      0        2 
  23  chr23_23017278     ZHar    T    A        0      0        2 
  23  chr23_23017278   Sample    T    A        0      0        2 
  23  chr23_23019322     AAsi    G    A      0.5      1        2 
  23  chr23_23019322     AKia    G    A        0      0        2 
  23  chr23_23019322     AOna    G    A        0      0        2 
  23  chr23_23019322     ASom    G    A        0      0        2 
  23  chr23_23019322     HCab    G    A        0      0        2 
  23  chr23_23019322     HPrz    G    A        0      0        2 
  23  chr23_23019322     ZBoe    G    A        0      0        2 
  23  chr23_23019322     ZGre    G    A        0      0        2 
  23  chr23_23019322     ZHar    G    A        0      0        2 
  23  chr23_23019322   Sample    G    A        0      0        2 
  23  chr23_23026760     AAsi    A    G        0      0        2 
  23  chr23_23026760     AKia    A    G        0      0        2 
  23  chr23_23026760     AOna    A    G        0      0        2 
  23  chr23_23026760     ASom    A    G        0      0        2 
  23  chr23_23026760     HCab    A    G        0      0        2 
  23  chr23_23026760     HPrz    A    G        0      0        2 
  23  chr23_23026760     ZBoe    A    G        0      0        2 
  23  chr23_23026760     ZGre    A    G        1      2        2 
  23  chr23_23026760     ZHar    A    G        0      0        2 
  23  chr23_23026760   Sample    A    G        0      0        2 
  23  chr23_23027995     AAsi    G    T        0      0        2 
  23  chr23_23027995     AKia    G    T        0      0        2 
  23  chr23_23027995     AOna    G    T        0      0        2 
  23  chr23_23027995     ASom    G    T        0      0        2 
  23  chr23_23027995     HCab    G    T        1      2        2 
  23  chr23_23027995     HPrz    G    T        1      2        2 
  23  chr23_23027995     ZBoe    G    T        0      0        2 
  23  chr23_23027995     ZGre    G    T        0      0        2 
  23  chr23_23027995     ZHar    G    T        0      0        2 
  23  chr23_23027995   Sample    G    T        0      0        2 
  23  chr23_23029084     AAsi    C    T        0      0        2 
  23  chr23_23029084     AKia    C    T        0      0        2 
  23  chr23_23029084     AOna    C    T        0      0        2 
  23  chr23_23029084     ASom    C    T        0      0        2 
  23  chr23_23029084     HCab    C    T        1      2        2 
  23  chr23_23029084     HPrz    C    T        1      2        2 
  23  chr23_23029084     ZBoe    C    T        0      0        2 
  23  chr23_23029084     ZGre    C    T        0      0        2 
  23  chr23_23029084     ZHar    C    T        0      0        2 
  23  chr23_23029084   Sample    C    T        0      0        2 
  23  chr23_23040194     AAsi    A    G        0      0        2 
  23  chr23_23040194     AKia    A    G        0      0        2 
  23  chr23_23040194     AOna    A    G      0.5      1        2 
  23  chr23_23040194     ASom    A    G        0      0        2 
  23  chr23_23040194     HCab    A    G        0      0        2 
  23  chr23_23040194     HPrz    A    G        0      0        2 
  23  chr23_23040194     ZBoe    A    G        0      0        2 
  23  chr23_23040194     ZGre    A    G        0      0        2 
  23  chr23_23040194     ZHar    A    G        0      0        2 
  23  chr23_23040194   Sample    A    G        0      0        2 
  23  chr23_23043597     AAsi    A    G        1      2        2 
  23  chr23_23043597     AKia    A    G        0      0        2 
  23  chr23_23043597     AOna    A    G        0      0        2 
  23  chr23_23043597     ASom    A    G        0      0        2 
  23  chr23_23043597     HCab    A    G        0      0        2 
  23  chr23_23043597     HPrz    A    G        0      0        2 
  23  chr23_23043597     ZBoe    A    G        0      0        2 
  23  chr23_23043597     ZGre    A    G      0.5      1        2 
  23  chr23_23043597     ZHar    A    G        0      0        2 
  23  chr23_23043597   Sample    A    G        1      2        2 
  23  chr23_23045412     AAsi    T    A        0      0        2 
  23  chr23_23045412     AKia    T    A        1      2        2 
  23  chr23_23045412     AOna    T    A        0      0        2 
  23  chr23_23045412     ASom    T    A        0      0        2 
  23  chr23_23045412     HCab    T    A        0      0        2 
  23  chr23_23045412     HPrz    T    A        0      0        2 
  23  chr23_23045412     ZBoe    T    A        0      0        2 
  23  chr23_23045412     ZGre    T    A        0      0        2 
  23  chr23_23045412     ZHar    T    A        0      0        2 
  23  chr23_23045412   Sample    T    A        0      0        2 
  23  chr23_23049684     AAsi    C    T        0      0        2 
  23  chr23_23049684     AKia    C    T        0      0        2 
  23  chr23_23049684     AOna    C    T        0      0        2 
  23  chr23_23049684     ASom    C    T        0      0        2 
  23  chr23_23049684     HCab    C    T        1      2        2 
  23  chr23_23049684     HPrz    C    T        1      2        2 
  23  chr23_23049684     ZBoe    C    T        0      0        2 
  23  chr23_23049684     ZGre    C    T        0      0        2 
  23  chr23_23049684     ZHar    C    T        0      0        2 
  23  chr23_23049684   Sample    C    T        0      0        2 
  23  chr23_23059350     AAsi    A    G        0      0        2 
  23  chr23_23059350     AKia    A    G        0      0        2 
  23  chr23_23059350     AOna    A    G        0      0        2 
  23  chr23_23059350     ASom    A    G        0      0        2 
  23  chr23_23059350     HCab    A    G        0      0        2 
  23  chr23_23059350     HPrz    A    G        0      0        2 
  23  chr23_23059350     ZBoe    A    G        1      2        2 
  23  chr23_23059350     ZGre    A    G        0      0        2 
  23  chr23_23059350     ZHar    A    G        0      0        2 
  23  chr23_23059350   Sample    A    G        0      0        2 
  23  chr23_23066322     AAsi    T    C        0      0        2 
  23  chr23_23066322     AKia    T    C        0      0        2 
  23  chr23_23066322     AOna    T    C        0      0        2 
  23  chr23_23066322     ASom    T    C        0      0        2 
  23  chr23_23066322     HCab    T    C        0      0        2 
  23  chr23_23066322     HPrz    T    C        0      0        2 
  23  chr23_23066322     ZBoe    T    C        1      2        2 
  23  chr23_23066322     ZGre    T    C        0      0        2 
  23  chr23_23066322     ZHar    T    C        1      2        2 
  23  chr23_23066322   Sample    T    C        0      0        2 
  23  chr23_23070099     AAsi    G    A        0      0        2 
  23  chr23_23070099     AKia    G    A      0.5      1        2 
  23  chr23_23070099     AOna    G    A        0      0        2 
  23  chr23_23070099     ASom    G    A        0      0        2 
  23  chr23_23070099     HCab    G    A        0      0        2 
  23  chr23_23070099     HPrz    G    A        0      0        2 
  23  chr23_23070099     ZBoe    G    A        0      0        2 
  23  chr23_23070099     ZGre    G    A        0      0        2 
  23  chr23_23070099     ZHar    G    A        0      0        2 
  23  chr23_23070099   Sample    G    A        0      0        2 
  23  chr23_23076830     AAsi    G    A        0      0        2 
  23  chr23_23076830     AKia    G    A        0      0        2 
  23  chr23_23076830     AOna    G    A        0      0        2 
  23  chr23_23076830     ASom    G    A        0      0        2 
  23  chr23_23076830     HCab    G    A        0      0        2 
  23  chr23_23076830     HPrz    G    A        0      0        2 
  23  chr23_23076830     ZBoe    G    A        0      0        2 
  23  chr23_23076830     ZGre    G    A      0.5      1        2 
  23  chr23_23076830     ZHar    G    A        0      0        2 
  23  chr23_23076830   Sample    G    A        0      0        2 
  23  chr23_23077909     AAsi    G    A        0      0        2 
  23  chr23_23077909     AKia    G    A        0      0        2 
  23  chr23_23077909     AOna    G    A        0      0        2 
  23  chr23_23077909     ASom    G    A        0      0        2 
  23  chr23_23077909     HCab    G    A        1      2        2 
  23  chr23_23077909     HPrz    G    A        1      2        2 
  23  chr23_23077909     ZBoe    G    A        0      0        2 
  23  chr23_23077909     ZGre    G    A        0      0        2 
  23  chr23_23077909     ZHar    G    A        0      0        2 
  23  chr23_23077909   Sample    G    A        0      0        2 
  23  chr23_23078520     AAsi    A    C        0      0        2 
  23  chr23_23078520     AKia    A    C        0      0        2 
  23  chr23_23078520     AOna    A    C        0      0        2 
  23  chr23_23078520     ASom    A    C        0      0        2 
  23  chr23_23078520     HCab    A    C        1      2        2 
  23  chr23_23078520     HPrz    A    C        1      2        2 
  23  chr23_23078520     ZBoe    A    C        0      0        2 
  23  chr23_23078520     ZGre    A    C        0      0        2 
  23  chr23_23078520     ZHar    A    C        0      0        2 
  23  chr23_23078520   Sample    A    C        0      0        2 
  23  chr23_23080673     AAsi    A    G        0      0        2 
  23  chr23_23080673     AKia    A    G      0.5      1        2 
  23  chr23_23080673     AOna    A    G        0      0        2 
  23  chr23_23080673     ASom    A    G        0      0        2 
  23  chr23_23080673     HCab    A    G        0      0        2 
  23  chr23_23080673     HPrz    A    G        0      0        2 
  23  chr23_23080673     ZBoe    A    G        0      0        2 
  23  chr23_23080673     ZGre    A    G        0      0        2 
  23  chr23_23080673     ZHar    A    G        0      0        2 
  23  chr23_23080673   Sample    A    G        0      0        2 
  23  chr23_23080675     AAsi    T    A        0      0        2 
  23  chr23_23080675     AKia    T    A      0.5      1        2 
  23  chr23_23080675     AOna    T    A        0      0        2 
  23  chr23_23080675     ASom    T    A        0      0        2 
  23  chr23_23080675     HCab    T    A        0      0        2 
  23  chr23_23080675     HPrz    T    A        0      0        2 
  23  chr23_23080675     ZBoe    T    A        0      0        2 
  23  chr23_23080675     ZGre    T    A        0      0        2 
  23  chr23_23080675     ZHar    T    A        0      0        2 
  23  chr23_23080675   Sample    T    A        0      0        2 
  23  chr23_23093210     AAsi    T    C        0      0        2 
  23  chr23_23093210     AKia    T    C        0      0        2 
  23  chr23_23093210     AOna    T    C        0      0        2 
  23  chr23_23093210     ASom    T    C        0      0        2 
  23  chr23_23093210     HCab    T    C        1      2        2 
  23  chr23_23093210     HPrz    T    C        1      2        2 
  23  chr23_23093210     ZBoe    T    C        0      0        2 
  23  chr23_23093210     ZGre    T    C        0      0        2 
  23  chr23_23093210     ZHar    T    C        0      0        2 
  23  chr23_23093210   Sample    T    C        0      0        2 
  23  chr23_23097175     AAsi    T    C        0      0        2 
  23  chr23_23097175     AKia    T    C        0      0        2 
  23  chr23_23097175     AOna    T    C        0      0        2 
  23  chr23_23097175     ASom    T    C        0      0        2 
  23  chr23_23097175     HCab    T    C        0      0        2 
  23  chr23_23097175     HPrz    T    C        0      0        2 
  23  chr23_23097175     ZBoe    T    C        0      0        2 
  23  chr23_23097175     ZGre    T    C        0      0        2 
  23  chr23_23097175     ZHar    T    C        1      2        2 
  23  chr23_23097175   Sample    T    C        0      0        2 
  23  chr23_23102772     AAsi    T    C        0      0        2 
  23  chr23_23102772     AKia    T    C        0      0        2 
  23  chr23_23102772     AOna    T    C        0      0        2 
  23  chr23_23102772     ASom    T    C        0      0        2 
  23  chr23_23102772     HCab    T    C        0      0        2 
  23  chr23_23102772     HPrz    T    C      0.5      1        2 
  23  chr23_23102772     ZBoe    T    C        0      0        2 
  23  chr23_23102772     ZGre    T    C        0      0        2 
  23  chr23_23102772     ZHar    T    C        0      0        2 
  23  chr23_23102772   Sample    T    C        0      0        2 
  23  chr23_23107024     AAsi    A    G        0      0        2 
  23  chr23_23107024     AKia    A    G        0      0        2 
  23  chr23_23107024     AOna    A    G        1      2        2 
  23  chr23_23107024     ASom    A    G        0      0        2 
  23  chr23_23107024     HCab    A    G        0      0        2 
  23  chr23_23107024     HPrz    A    G        0      0        2 
  23  chr23_23107024     ZBoe    A    G        0      0        2 
  23  chr23_23107024     ZGre    A    G        0      0        2 
  23  chr23_23107024     ZHar    A    G        0      0        2 
  23  chr23_23107024   Sample    A    G        0      0        2 
  23  chr23_23108904     AAsi    A    G        0      0        2 
  23  chr23_23108904     AKia    A    G        0      0        2 
  23  chr23_23108904     AOna    A    G        0      0        2 
  23  chr23_23108904     ASom    A    G        0      0        2 
  23  chr23_23108904     HCab    A    G        1      2        2 
  23  chr23_23108904     HPrz    A    G        1      2        2 
  23  chr23_23108904     ZBoe    A    G        0      0        2 
  23  chr23_23108904     ZGre    A    G        0      0        2 
  23  chr23_23108904     ZHar    A    G        0      0        2 
  23  chr23_23108904   Sample    A    G        0      0        2 
  23  chr23_23111178     AAsi    G    T        1      2        2 
  23  chr23_23111178     AKia    G    T        1      2        2 
  23  chr23_23111178     AOna    G    T        1      2        2 
  23  chr23_23111178     ASom    G    T        1      2        2 
  23  chr23_23111178     HCab    G    T        0      0        2 
  23  chr23_23111178     HPrz    G    T        0      0        2 
  23  chr23_23111178     ZBoe    G    T        0      0        2 
  23  chr23_23111178     ZGre    G    T        0      0        2 
  23  chr23_23111178     ZHar    G    T        0      0        2 
  23  chr23_23111178   Sample    G    T        1      2        2 
  23  chr23_23114918     AAsi    G    A        0      0        2 
  23  chr23_23114918     AKia    G    A      0.5      1        2 
  23  chr23_23114918     AOna    G    A      0.5      1        2 
  23  chr23_23114918     ASom    G    A        0      0        2 
  23  chr23_23114918     HCab    G    A        0      0        2 
  23  chr23_23114918     HPrz    G    A        0      0        2 
  23  chr23_23114918     ZBoe    G    A        0      0        2 
  23  chr23_23114918     ZGre    G    A        0      0        2 
  23  chr23_23114918     ZHar    G    A        0      0        2 
  23  chr23_23114918   Sample    G    A        0      0        2 
  23  chr23_23118960     AAsi    G    T        0      0        2 
  23  chr23_23118960     AKia    G    T        0      0        2 
  23  chr23_23118960     AOna    G    T        0      0        2 
  23  chr23_23118960     ASom    G    T        0      0        2 
  23  chr23_23118960     HCab    G    T        0      0        2 
  23  chr23_23118960     HPrz    G    T        0      0        2 
  23  chr23_23118960     ZBoe    G    T        0      0        2 
  23  chr23_23118960     ZGre    G    T        0      0        2 
  23  chr23_23118960     ZHar    G    T      0.5      1        2 
  23  chr23_23118960   Sample    G    T        0      0        2 
  23  chr23_23120854     AAsi    T    A        0      0        2 
  23  chr23_23120854     AKia    T    A        0      0        2 
  23  chr23_23120854     AOna    T    A        0      0        2 
  23  chr23_23120854     ASom    T    A        0      0        2 
  23  chr23_23120854     HCab    T    A        0      0        2 
  23  chr23_23120854     HPrz    T    A        0      0        2 
  23  chr23_23120854     ZBoe    T    A      0.5      1        2 
  23  chr23_23120854     ZGre    T    A        0      0        2 
  23  chr23_23120854     ZHar    T    A        0      0        2 
  23  chr23_23120854   Sample    T    A        0      0        2 
  23  chr23_23128015     AAsi    T    C        0      0        2 
  23  chr23_23128015     AKia    T    C        0      0        2 
  23  chr23_23128015     AOna    T    C        0      0        2 
  23  chr23_23128015     ASom    T    C        0      0        2 
  23  chr23_23128015     HCab    T    C      0.5      1        2 
  23  chr23_23128015     HPrz    T    C      0.5      1        2 
  23  chr23_23128015     ZBoe    T    C        0      0        2 
  23  chr23_23128015     ZGre    T    C        0      0        2 
  23  chr23_23128015     ZHar    T    C        0      0        2 
  23  chr23_23128015   Sample    T    C        0      0        2 
  23  chr23_23134171     AAsi    G    C        0      0        2 
  23  chr23_23134171     AKia    G    C        0      0        2 
  23  chr23_23134171     AOna    G    C        0      0        2 
  23  chr23_23134171     ASom    G    C        0      0        2 
  23  chr23_23134171     HCab    G    C        0      0        2 
  23  chr23_23134171     HPrz    G    C        0      0        2 
  23  chr23_23134171     ZBoe    G    C      0.5      1        2 
  23  chr23_23134171     ZGre    G    C        1      2        2 
  23  chr23_23134171     ZHar    G    C        1      2        2 
  23  chr23_23134171   Sample    G    C        0      0        2 
  23  chr23_23141284     AAsi    C    T        0      0        2 
  23  chr23_23141284     AKia    C    T      0.5      1        2 
  23  chr23_23141284     AOna    C    T        0      0        2 
  23  chr23_23141284     ASom    C    T        0      0        2 
  23  chr23_23141284     HCab    C    T        0      0        2 
  23  chr23_23141284     HPrz    C    T        0      0        2 
  23  chr23_23141284     ZBoe    C    T        0      0        2 
  23  chr23_23141284     ZGre    C    T        0      0        2 
  23  chr23_23141284     ZHar    C    T        0      0        2 
  23  chr23_23141284   Sample    C    T        0      0        2 
  23  chr23_23146450     AAsi    T    C        0      0        2 
  23  chr23_23146450     AKia    T    C        0      0        2 
  23  chr23_23146450     AOna    T    C        0      0        2 
  23  chr23_23146450     ASom    T    C        0      0        2 
  23  chr23_23146450     HCab    T    C        0      0        2 
  23  chr23_23146450     HPrz    T    C        0      0        2 
  23  chr23_23146450     ZBoe    T    C      0.5      1        2 
  23  chr23_23146450     ZGre    T    C        0      0        2 
  23  chr23_23146450     ZHar    T    C        0      0        2 
  23  chr23_23146450   Sample    T    C        0      0        2 
  23  chr23_23147108     AAsi    A    G        0      0        2 
  23  chr23_23147108     AKia    A    G        0      0        2 
  23  chr23_23147108     AOna    A    G        0      0        2 
  23  chr23_23147108     ASom    A    G        0      0        2 
  23  chr23_23147108     HCab    A    G        1      2        2 
  23  chr23_23147108     HPrz    A    G        1      2        2 
  23  chr23_23147108     ZBoe    A    G        0      0        2 
  23  chr23_23147108     ZGre    A    G        0      0        2 
  23  chr23_23147108     ZHar    A    G        0      0        2 
  23  chr23_23147108   Sample    A    G        0      0        2 
  23  chr23_23149296     AAsi    A    C        0      0        2 
  23  chr23_23149296     AKia    A    C        0      0        2 
  23  chr23_23149296     AOna    A    C      0.5      1        2 
  23  chr23_23149296     ASom    A    C        0      0        2 
  23  chr23_23149296     HCab    A    C        0      0        2 
  23  chr23_23149296     HPrz    A    C        0      0        2 
  23  chr23_23149296     ZBoe    A    C        0      0        2 
  23  chr23_23149296     ZGre    A    C        0      0        2 
  23  chr23_23149296     ZHar    A    C        0      0        2 
  23  chr23_23149296   Sample    A    C        0      0        2 
  23  chr23_23149416     AAsi    G    T        0      0        2 
  23  chr23_23149416     AKia    G    T        0      0        2 
  23  chr23_23149416     AOna    G    T        0      0        2 
  23  chr23_23149416     ASom    G    T        0      0        2 
  23  chr23_23149416     HCab    G    T        0      0        2 
  23  chr23_23149416     HPrz    G    T        0      0        2 
  23  chr23_23149416     ZBoe    G    T        0      0        2 
  23  chr23_23149416     ZGre    G    T      0.5      1        2 
  23  chr23_23149416     ZHar    G    T        0      0        2 
  23  chr23_23149416   Sample    G    T        0      0        2 
  23  chr23_23150365     AAsi    T    C        0      0        2 
  23  chr23_23150365     AKia    T    C        0      0        2 
  23  chr23_23150365     AOna    T    C        0      0        2 
  23  chr23_23150365     ASom    T    C        0      0        2 
  23  chr23_23150365     HCab    T    C        0      0        2 
  23  chr23_23150365     HPrz    T    C        0      0        2 
  23  chr23_23150365     ZBoe    T    C      0.5      1        2 
  23  chr23_23150365     ZGre    T    C        0      0        2 
  23  chr23_23150365     ZHar    T    C        0      0        2 
  23  chr23_23150365   Sample    T    C        0      0        2 
  23  chr23_23152076     AAsi    T    C        0      0        2 
  23  chr23_23152076     AKia    T    C        0      0        2 
  23  chr23_23152076     AOna    T    C      0.5      1        2 
  23  chr23_23152076     ASom    T    C        0      0        2 
  23  chr23_23152076     HCab    T    C        0      0        2 
  23  chr23_23152076     HPrz    T    C        0      0        2 
  23  chr23_23152076     ZBoe    T    C        0      0        2 
  23  chr23_23152076     ZGre    T    C        0      0        2 
  23  chr23_23152076     ZHar    T    C        0      0        2 
  23  chr23_23152076   Sample    T    C        0      0        2 
  23  chr23_23159588     AAsi    C    G        0      0        2 
  23  chr23_23159588     AKia    C    G        0      0        2 
  23  chr23_23159588     AOna    C    G        0      0        2 
  23  chr23_23159588     ASom    C    G        0      0        2 
  23  chr23_23159588     HCab    C    G        0      0        2 
  23  chr23_23159588     HPrz    C    G        0      0        2 
  23  chr23_23159588     ZBoe    C    G        0      0        2 
  23  chr23_23159588     ZGre    C    G      0.5      1        2 
  23  chr23_23159588     ZHar    C    G        0      0        2 
  23  chr23_23159588   Sample    C    G        0      0        2 
  23  chr23_23163682     AAsi    A    G        0      0        2 
  23  chr23_23163682     AKia    A    G        0      0        2 
  23  chr23_23163682     AOna    A    G        0      0        2 
  23  chr23_23163682     ASom    A    G        0      0        2 
  23  chr23_23163682     HCab    A    G        0      0        2 
  23  chr23_23163682     HPrz    A    G        0      0        2 
  23  chr23_23163682     ZBoe    A    G      0.5      1        2 
  23  chr23_23163682     ZGre    A    G        0      0        2 
  23  chr23_23163682     ZHar    A    G        0      0        2 
  23  chr23_23163682   Sample    A    G        0      0        2 
  23  chr23_23163724     AAsi    A    G        0      0        2 
  23  chr23_23163724     AKia    A    G      0.5      1        2 
  23  chr23_23163724     AOna    A    G        0      0        2 
  23  chr23_23163724     ASom    A    G        0      0        2 
  23  chr23_23163724     HCab    A    G        0      0        2 
  23  chr23_23163724     HPrz    A    G        0      0        2 
  23  chr23_23163724     ZBoe    A    G        0      0        2 
  23  chr23_23163724     ZGre    A    G        0      0        2 
  23  chr23_23163724     ZHar    A    G        0      0        2 
  23  chr23_23163724   Sample    A    G        0      0        2 
  23  chr23_23168836     AAsi    T    G        0      0        2 
  23  chr23_23168836     AKia    T    G        0      0        2 
  23  chr23_23168836     AOna    T    G        0      0        2 
  23  chr23_23168836     ASom    T    G        0      0        2 
  23  chr23_23168836     HCab    T    G        0      0        2 
  23  chr23_23168836     HPrz    T    G        0      0        2 
  23  chr23_23168836     ZBoe    T    G        0      0        2 
  23  chr23_23168836     ZGre    T    G        0      0        2 
  23  chr23_23168836     ZHar    T    G        1      2        2 
  23  chr23_23168836   Sample    T    G        0      0        2 
  23  chr23_23182505     AAsi    A    G        0      0        2 
  23  chr23_23182505     AKia    A    G        0      0        2 
  23  chr23_23182505     AOna    A    G        0      0        2 
  23  chr23_23182505     ASom    A    G        0      0        2 
  23  chr23_23182505     HCab    A    G        1      2        2 
  23  chr23_23182505     HPrz    A    G        1      2        2 
  23  chr23_23182505     ZBoe    A    G        0      0        2 
  23  chr23_23182505     ZGre    A    G        0      0        2 
  23  chr23_23182505     ZHar    A    G        0      0        2 
  23  chr23_23182505   Sample    A    G        0      0        2 
  23  chr23_23183034     AAsi    T    G        0      0        2 
  23  chr23_23183034     AKia    T    G        0      0        2 
  23  chr23_23183034     AOna    T    G        0      0        2 
  23  chr23_23183034     ASom    T    G        0      0        2 
  23  chr23_23183034     HCab    T    G        1      2        2 
  23  chr23_23183034     HPrz    T    G        1      2        2 
  23  chr23_23183034     ZBoe    T    G        0      0        2 
  23  chr23_23183034     ZGre    T    G        0      0        2 
  23  chr23_23183034     ZHar    T    G        0      0        2 
  23  chr23_23183034   Sample    T    G        0      0        2 
  23  chr23_23189203     AAsi    T    C        0      0        2 
  23  chr23_23189203     AKia    T    C      0.5      1        2 
  23  chr23_23189203     AOna    T    C        0      0        2 
  23  chr23_23189203     ASom    T    C        0      0        2 
  23  chr23_23189203     HCab    T    C        0      0        2 
  23  chr23_23189203     HPrz    T    C        0      0        2 
  23  chr23_23189203     ZBoe    T    C        0      0        2 
  23  chr23_23189203     ZGre    T    C        0      0        2 
  23  chr23_23189203     ZHar    T    C        0      0        2 
  23  chr23_23189203   Sample    T    C        0      0        2 
  23  chr23_23191938     AAsi    C    T        0      0        2 
  23  chr23_23191938     AKia    C    T        0      0        2 
  23  chr23_23191938     AOna    C    T        0      0        2 
  23  chr23_23191938     ASom    C    T        0      0        2 
  23  chr23_23191938     HCab    C    T        1      2        2 
  23  chr23_23191938     HPrz    C    T        1      2        2 
  23  chr23_23191938     ZBoe    C    T        0      0        2 
  23  chr23_23191938     ZGre    C    T        0      0        2 
  23  chr23_23191938     ZHar    C    T        0      0        2 
  23  chr23_23191938   Sample    C    T        0      0        2 
  23  chr23_23214509     AAsi    C    G        0      0        2 
  23  chr23_23214509     AKia    C    G        0      0        2 
  23  chr23_23214509     AOna    C    G        0      0        2 
  23  chr23_23214509     ASom    C    G        0      0        2 
  23  chr23_23214509     HCab    C    G        0      0        2 
  23  chr23_23214509     HPrz    C    G        0      0        2 
  23  chr23_23214509     ZBoe    C    G        0      0        2 
  23  chr23_23214509     ZGre    C    G        0      0        2 
  23  chr23_23214509     ZHar    C    G      0.5      1        2 
  23  chr23_23214509   Sample    C    G        0      0        2 
  23  chr23_23222000     AAsi    T    C        0      0        2 
  23  chr23_23222000     AKia    T    C        0      0        2 
  23  chr23_23222000     AOna    T    C        0      0        2 
  23  chr23_23222000     ASom    T    C        0      0        2 
  23  chr23_23222000     HCab    T    C        1      2        2 
  23  chr23_23222000     HPrz    T    C        1      2        2 
  23  chr23_23222000     ZBoe    T    C        0      0        2 
  23  chr23_23222000     ZGre    T    C        0      0        2 
  23  chr23_23222000     ZHar    T    C        0      0        2 
  23  chr23_23222000   Sample    T    C        0      0        2 
  23  chr23_23223063     AAsi    T    G      0.5      1        2 
  23  chr23_23223063     AKia    T    G        0      0        2 
  23  chr23_23223063     AOna    T    G        0      0        2 
  23  chr23_23223063     ASom    T    G        0      0        2 
  23  chr23_23223063     HCab    T    G        0      0        2 
  23  chr23_23223063     HPrz    T    G        0      0        2 
  23  chr23_23223063     ZBoe    T    G        0      0        2 
  23  chr23_23223063     ZGre    T    G        0      0        2 
  23  chr23_23223063     ZHar    T    G        0      0        2 
  23  chr23_23223063   Sample    T    G        0      0        2 
  23  chr23_23223316     AAsi    C    G        0      0        2 
  23  chr23_23223316     AKia    C    G        0      0        2 
  23  chr23_23223316     AOna    C    G        0      0        2 
  23  chr23_23223316     ASom    C    G        0      0        2 
  23  chr23_23223316     HCab    C    G        1      2        2 
  23  chr23_23223316     HPrz    C    G        1      2        2 
  23  chr23_23223316     ZBoe    C    G        0      0        2 
  23  chr23_23223316     ZGre    C    G        0      0        2 
  23  chr23_23223316     ZHar    C    G        0      0        2 
  23  chr23_23223316   Sample    C    G        0      0        2 
  23  chr23_23224858     AAsi    A    G        0      0        2 
  23  chr23_23224858     AKia    A    G        0      0        2 
  23  chr23_23224858     AOna    A    G        0      0        2 
  23  chr23_23224858     ASom    A    G        0      0        2 
  23  chr23_23224858     HCab    A    G        1      2        2 
  23  chr23_23224858     HPrz    A    G        1      2        2 
  23  chr23_23224858     ZBoe    A    G        0      0        2 
  23  chr23_23224858     ZGre    A    G        0      0        2 
  23  chr23_23224858     ZHar    A    G        0      0        2 
  23  chr23_23224858   Sample    A    G        0      0        2 
  23  chr23_23225088     AAsi    T    C        0      0        2 
  23  chr23_23225088     AKia    T    C        1      2        2 
  23  chr23_23225088     AOna    T    C        0      0        2 
  23  chr23_23225088     ASom    T    C        0      0        2 
  23  chr23_23225088     HCab    T    C        0      0        2 
  23  chr23_23225088     HPrz    T    C        0      0        2 
  23  chr23_23225088     ZBoe    T    C        0      0        2 
  23  chr23_23225088     ZGre    T    C        0      0        2 
  23  chr23_23225088     ZHar    T    C        0      0        2 
  23  chr23_23225088   Sample    T    C        0      0        2 
  23  chr23_23230312     AAsi    A    G        0      0        2 
  23  chr23_23230312     AKia    A    G        0      0        2 
  23  chr23_23230312     AOna    A    G        0      0        2 
  23  chr23_23230312     ASom    A    G        0      0        2 
  23  chr23_23230312     HCab    A    G        0      0        2 
  23  chr23_23230312     HPrz    A    G        0      0        2 
  23  chr23_23230312     ZBoe    A    G        0      0        2 
  23  chr23_23230312     ZGre    A    G      0.5      1        2 
  23  chr23_23230312     ZHar    A    G        0      0        2 
  23  chr23_23230312   Sample    A    G        0      0        2 
  23  chr23_23235447     AAsi    A    G        0      0        2 
  23  chr23_23235447     AKia    A    G        0      0        2 
  23  chr23_23235447     AOna    A    G        0      0        2 
  23  chr23_23235447     ASom    A    G        0      0        2 
  23  chr23_23235447     HCab    A    G        0      0        2 
  23  chr23_23235447     HPrz    A    G        0      0        2 
  23  chr23_23235447     ZBoe    A    G        0      0        2 
  23  chr23_23235447     ZGre    A    G        0      0        2 
  23  chr23_23235447     ZHar    A    G        1      2        2 
  23  chr23_23235447   Sample    A    G        0      0        2 
  23  chr23_23238561     AAsi    G    C        0      0        2 
  23  chr23_23238561     AKia    G    C        1      2        2 
  23  chr23_23238561     AOna    G    C      0.5      1        2 
  23  chr23_23238561     ASom    G    C        0      0        2 
  23  chr23_23238561     HCab    G    C        0      0        2 
  23  chr23_23238561     HPrz    G    C        0      0        2 
  23  chr23_23238561     ZBoe    G    C        0      0        2 
  23  chr23_23238561     ZGre    G    C        0      0        2 
  23  chr23_23238561     ZHar    G    C        0      0        2 
  23  chr23_23238561   Sample    G    C        0      0        2 
  23  chr23_23238909     AAsi    A    G        0      0        2 
  23  chr23_23238909     AKia    A    G        0      0        2 
  23  chr23_23238909     AOna    A    G      0.5      1        2 
  23  chr23_23238909     ASom    A    G        0      0        2 
  23  chr23_23238909     HCab    A    G        0      0        2 
  23  chr23_23238909     HPrz    A    G        0      0        2 
  23  chr23_23238909     ZBoe    A    G        0      0        2 
  23  chr23_23238909     ZGre    A    G        0      0        2 
  23  chr23_23238909     ZHar    A    G        0      0        2 
  23  chr23_23238909   Sample    A    G        0      0        2 
  23  chr23_23241755     AAsi    G    C        0      0        2 
  23  chr23_23241755     AKia    G    C        0      0        2 
  23  chr23_23241755     AOna    G    C        0      0        2 
  23  chr23_23241755     ASom    G    C        0      0        2 
  23  chr23_23241755     HCab    G    C        0      0        2 
  23  chr23_23241755     HPrz    G    C        0      0        2 
  23  chr23_23241755     ZBoe    G    C        0      0        2 
  23  chr23_23241755     ZGre    G    C        0      0        2 
  23  chr23_23241755     ZHar    G    C        1      2        2 
  23  chr23_23241755   Sample    G    C        0      0        2 
  23  chr23_23243365     AAsi    T    C        0      0        2 
  23  chr23_23243365     AKia    T    C        1      2        2 
  23  chr23_23243365     AOna    T    C      0.5      1        2 
  23  chr23_23243365     ASom    T    C        0      0        2 
  23  chr23_23243365     HCab    T    C        0      0        2 
  23  chr23_23243365     HPrz    T    C        0      0        2 
  23  chr23_23243365     ZBoe    T    C        0      0        2 
  23  chr23_23243365     ZGre    T    C        0      0        2 
  23  chr23_23243365     ZHar    T    C        0      0        2 
  23  chr23_23243365   Sample    T    C        0      0        2 
  23  chr23_23247855     AAsi    G    T        0      0        2 
  23  chr23_23247855     AKia    G    T        0      0        2 
  23  chr23_23247855     AOna    G    T        0      0        2 
  23  chr23_23247855     ASom    G    T        0      0        2 
  23  chr23_23247855     HCab    G    T        1      2        2 
  23  chr23_23247855     HPrz    G    T        1      2        2 
  23  chr23_23247855     ZBoe    G    T        0      0        2 
  23  chr23_23247855     ZGre    G    T        0      0        2 
  23  chr23_23247855     ZHar    G    T        0      0        2 
  23  chr23_23247855   Sample    G    T        0      0        2 
  23  chr23_23248974     AAsi    C    T        0      0        2 
  23  chr23_23248974     AKia    C    T        0      0        2 
  23  chr23_23248974     AOna    C    T        0      0        2 
  23  chr23_23248974     ASom    C    T        0      0        2 
  23  chr23_23248974     HCab    C    T        1      2        2 
  23  chr23_23248974     HPrz    C    T        1      2        2 
  23  chr23_23248974     ZBoe    C    T        0      0        2 
  23  chr23_23248974     ZGre    C    T        0      0        2 
  23  chr23_23248974     ZHar    C    T        0      0        2 
  23  chr23_23248974   Sample    C    T        0      0        2 
  23  chr23_23253202     AAsi    A    T        0      0        2 
  23  chr23_23253202     AKia    A    T        0      0        2 
  23  chr23_23253202     AOna    A    T      0.5      1        2 
  23  chr23_23253202     ASom    A    T        0      0        2 
  23  chr23_23253202     HCab    A    T        0      0        2 
  23  chr23_23253202     HPrz    A    T        0      0        2 
  23  chr23_23253202     ZBoe    A    T        0      0        2 
  23  chr23_23253202     ZGre    A    T        0      0        2 
  23  chr23_23253202     ZHar    A    T        0      0        2 
  23  chr23_23253202   Sample    A    T        0      0        2 
  23  chr23_23255892     AAsi    G    A        0      0        2 
  23  chr23_23255892     AKia    G    A        0      0        2 
  23  chr23_23255892     AOna    G    A        0      0        2 
  23  chr23_23255892     ASom    G    A        0      0        2 
  23  chr23_23255892     HCab    G    A        0      0        2 
  23  chr23_23255892     HPrz    G    A        0      0        2 
  23  chr23_23255892     ZBoe    G    A        0      0        2 
  23  chr23_23255892     ZGre    G    A        0      0        2 
  23  chr23_23255892     ZHar    G    A        1      2        2 
  23  chr23_23255892   Sample    G    A        0      0        2 
  23  chr23_23271930     AAsi    A    G        0      0        2 
  23  chr23_23271930     AKia    A    G        0      0        2 
  23  chr23_23271930     AOna    A    G        0      0        2 
  23  chr23_23271930     ASom    A    G        0      0        2 
  23  chr23_23271930     HCab    A    G        0      0        2 
  23  chr23_23271930     HPrz    A    G        0      0        2 
  23  chr23_23271930     ZBoe    A    G        0      0        2 
  23  chr23_23271930     ZGre    A    G      0.5      1        2 
  23  chr23_23271930     ZHar    A    G        0      0        2 
  23  chr23_23271930   Sample    A    G        0      0        2 
  23  chr23_23274730     AAsi    A    G        0      0        2 
  23  chr23_23274730     AKia    A    G        0      0        2 
  23  chr23_23274730     AOna    A    G        0      0        2 
  23  chr23_23274730     ASom    A    G        1      2        2 
  23  chr23_23274730     HCab    A    G        0      0        2 
  23  chr23_23274730     HPrz    A    G        0      0        2 
  23  chr23_23274730     ZBoe    A    G        0      0        2 
  23  chr23_23274730     ZGre    A    G        0      0        2 
  23  chr23_23274730     ZHar    A    G        0      0        2 
  23  chr23_23274730   Sample    A    G        0      0        2 
  23  chr23_23279726     AAsi    T    C        0      0        2 
  23  chr23_23279726     AKia    T    C        0      0        2 
  23  chr23_23279726     AOna    T    C        0      0        2 
  23  chr23_23279726     ASom    T    C        0      0        2 
  23  chr23_23279726     HCab    T    C        1      2        2 
  23  chr23_23279726     HPrz    T    C        1      2        2 
  23  chr23_23279726     ZBoe    T    C        0      0        2 
  23  chr23_23279726     ZGre    T    C        0      0        2 
  23  chr23_23279726     ZHar    T    C        0      0        2 
  23  chr23_23279726   Sample    T    C        0      0        2 
  23  chr23_23284023     AAsi    A    G        0      0        2 
  23  chr23_23284023     AKia    A    G        0      0        2 
  23  chr23_23284023     AOna    A    G      0.5      1        2 
  23  chr23_23284023     ASom    A    G        0      0        2 
  23  chr23_23284023     HCab    A    G        0      0        2 
  23  chr23_23284023     HPrz    A    G        0      0        2 
  23  chr23_23284023     ZBoe    A    G        0      0        2 
  23  chr23_23284023     ZGre    A    G        0      0        2 
  23  chr23_23284023     ZHar    A    G        0      0        2 
  23  chr23_23284023   Sample    A    G        0      0        2 
  23  chr23_23286472     AAsi    T    C        0      0        2 
  23  chr23_23286472     AKia    T    C        0      0        2 
  23  chr23_23286472     AOna    T    C        0      0        2 
  23  chr23_23286472     ASom    T    C        0      0        2 
  23  chr23_23286472     HCab    T    C        1      2        2 
  23  chr23_23286472     HPrz    T    C        1      2        2 
  23  chr23_23286472     ZBoe    T    C        0      0        2 
  23  chr23_23286472     ZGre    T    C        0      0        2 
  23  chr23_23286472     ZHar    T    C        0      0        2 
  23  chr23_23286472   Sample    T    C        0      0        2 
  23  chr23_23296048     AAsi    T    C        0      0        2 
  23  chr23_23296048     AKia    T    C        0      0        2 
  23  chr23_23296048     AOna    T    C        0      0        2 
  23  chr23_23296048     ASom    T    C        0      0        2 
  23  chr23_23296048     HCab    T    C        0      0        2 
  23  chr23_23296048     HPrz    T    C        0      0        2 
  23  chr23_23296048     ZBoe    T    C      0.5      1        2 
  23  chr23_23296048     ZGre    T    C        0      0        2 
  23  chr23_23296048     ZHar    T    C        0      0        2 
  23  chr23_23296048   Sample    T    C        0      0        2 
  23  chr23_23298546     AAsi    C    A        0      0        2 
  23  chr23_23298546     AKia    C    A        0      0        2 
  23  chr23_23298546     AOna    C    A        0      0        2 
  23  chr23_23298546     ASom    C    A        0      0        2 
  23  chr23_23298546     HCab    C    A        1      2        2 
  23  chr23_23298546     HPrz    C    A        1      2        2 
  23  chr23_23298546     ZBoe    C    A        0      0        2 
  23  chr23_23298546     ZGre    C    A        0      0        2 
  23  chr23_23298546     ZHar    C    A        0      0        2 
  23  chr23_23298546   Sample    C    A        0      0        2 
  23  chr23_23298605     AAsi    T    C        1      2        2 
  23  chr23_23298605     AKia    T    C        0      0        2 
  23  chr23_23298605     AOna    T    C        0      0        2 
  23  chr23_23298605     ASom    T    C        1      2        2 
  23  chr23_23298605     HCab    T    C        0      0        2 
  23  chr23_23298605     HPrz    T    C        0      0        2 
  23  chr23_23298605     ZBoe    T    C        0      0        2 
  23  chr23_23298605     ZGre    T    C        0      0        2 
  23  chr23_23298605     ZHar    T    C        0      0        2 
  23  chr23_23298605   Sample    T    C        1      2        2 
  23  chr23_23304471     AAsi    T    C        0      0        2 
  23  chr23_23304471     AKia    T    C        0      0        2 
  23  chr23_23304471     AOna    T    C        0      0        2 
  23  chr23_23304471     ASom    T    C        0      0        2 
  23  chr23_23304471     HCab    T    C        0      0        2 
  23  chr23_23304471     HPrz    T    C        0      0        2 
  23  chr23_23304471     ZBoe    T    C      0.5      1        2 
  23  chr23_23304471     ZGre    T    C        0      0        2 
  23  chr23_23304471     ZHar    T    C        0      0        2 
  23  chr23_23304471   Sample    T    C        0      0        2 
  23  chr23_23308914     AAsi    T    C        1      2        2 
  23  chr23_23308914     AKia    T    C        0      0        2 
  23  chr23_23308914     AOna    T    C        0      0        2 
  23  chr23_23308914     ASom    T    C        0      0        2 
  23  chr23_23308914     HCab    T    C        0      0        2 
  23  chr23_23308914     HPrz    T    C        0      0        2 
  23  chr23_23308914     ZBoe    T    C        0      0        2 
  23  chr23_23308914     ZGre    T    C        0      0        2 
  23  chr23_23308914     ZHar    T    C        0      0        2 
  23  chr23_23308914   Sample    T    C        0      0        2 
  23  chr23_23310169     AAsi    G    A        0      0        2 
  23  chr23_23310169     AKia    G    A        1      2        2 
  23  chr23_23310169     AOna    G    A        1      2        2 
  23  chr23_23310169     ASom    G    A        0      0        2 
  23  chr23_23310169     HCab    G    A        1      2        2 
  23  chr23_23310169     HPrz    G    A        1      2        2 
  23  chr23_23310169     ZBoe    G    A        0      0        2 
  23  chr23_23310169     ZGre    G    A        0      0        2 
  23  chr23_23310169     ZHar    G    A        0      0        2 
  23  chr23_23310169   Sample    G    A        0      0        2 
  23  chr23_23311483     AAsi    A    T        0      0        2 
  23  chr23_23311483     AKia    A    T        0      0        2 
  23  chr23_23311483     AOna    A    T        0      0        2 
  23  chr23_23311483     ASom    A    T        0      0        2 
  23  chr23_23311483     HCab    A    T        0      0        2 
  23  chr23_23311483     HPrz    A    T        0      0        2 
  23  chr23_23311483     ZBoe    A    T        0      0        2 
  23  chr23_23311483     ZGre    A    T        1      2        2 
  23  chr23_23311483     ZHar    A    T        1      2        2 
  23  chr23_23311483   Sample    A    T        0      0        2 
  23  chr23_23324308     AAsi    A    G        0      0        2 
  23  chr23_23324308     AKia    A    G        0      0        2 
  23  chr23_23324308     AOna    A    G        0      0        2 
  23  chr23_23324308     ASom    A    G        1      2        2 
  23  chr23_23324308     HCab    A    G        0      0        2 
  23  chr23_23324308     HPrz    A    G        0      0        2 
  23  chr23_23324308     ZBoe    A    G        0      0        2 
  23  chr23_23324308     ZGre    A    G        0      0        2 
  23  chr23_23324308     ZHar    A    G        0      0        2 
  23  chr23_23324308   Sample    A    G        0      0        2 
  23  chr23_23326256     AAsi    C    A        0      0        2 
  23  chr23_23326256     AKia    C    A        0      0        2 
  23  chr23_23326256     AOna    C    A        0      0        2 
  23  chr23_23326256     ASom    C    A        0      0        2 
  23  chr23_23326256     HCab    C    A        0      0        2 
  23  chr23_23326256     HPrz    C    A        0      0        2 
  23  chr23_23326256     ZBoe    C    A        1      2        2 
  23  chr23_23326256     ZGre    C    A        0      0        2 
  23  chr23_23326256     ZHar    C    A        0      0        2 
  23  chr23_23326256   Sample    C    A        0      0        2 
  23  chr23_23336657     AAsi    A    G        0      0        2 
  23  chr23_23336657     AKia    A    G        0      0        2 
  23  chr23_23336657     AOna    A    G        0      0        2 
  23  chr23_23336657     ASom    A    G        0      0        2 
  23  chr23_23336657     HCab    A    G        1      2        2 
  23  chr23_23336657     HPrz    A    G        1      2        2 
  23  chr23_23336657     ZBoe    A    G        0      0        2 
  23  chr23_23336657     ZGre    A    G        0      0        2 
  23  chr23_23336657     ZHar    A    G        0      0        2 
  23  chr23_23336657   Sample    A    G        0      0        2 
  23  chr23_23337482     AAsi    G    T        0      0        2 
  23  chr23_23337482     AKia    G    T        0      0        2 
  23  chr23_23337482     AOna    G    T        0      0        2 
  23  chr23_23337482     ASom    G    T        0      0        2 
  23  chr23_23337482     HCab    G    T        0      0        2 
  23  chr23_23337482     HPrz    G    T      0.5      1        2 
  23  chr23_23337482     ZBoe    G    T        0      0        2 
  23  chr23_23337482     ZGre    G    T        0      0        2 
  23  chr23_23337482     ZHar    G    T        0      0        2 
  23  chr23_23337482   Sample    G    T        0      0        2 
  23  chr23_23339210     AAsi    A    G        0      0        2 
  23  chr23_23339210     AKia    A    G        0      0        2 
  23  chr23_23339210     AOna    A    G        0      0        2 
  23  chr23_23339210     ASom    A    G        0      0        2 
  23  chr23_23339210     HCab    A    G        1      2        2 
  23  chr23_23339210     HPrz    A    G        1      2        2 
  23  chr23_23339210     ZBoe    A    G        0      0        2 
  23  chr23_23339210     ZGre    A    G        0      0        2 
  23  chr23_23339210     ZHar    A    G        0      0        2 
  23  chr23_23339210   Sample    A    G        0      0        2 
  23  chr23_23339755     AAsi    A    G        0      0        2 
  23  chr23_23339755     AKia    A    G        0      0        2 
  23  chr23_23339755     AOna    A    G        0      0        2 
  23  chr23_23339755     ASom    A    G        0      0        2 
  23  chr23_23339755     HCab    A    G        0      0        2 
  23  chr23_23339755     HPrz    A    G        0      0        2 
  23  chr23_23339755     ZBoe    A    G      0.5      1        2 
  23  chr23_23339755     ZGre    A    G      0.5      1        2 
  23  chr23_23339755     ZHar    A    G        0      0        2 
  23  chr23_23339755   Sample    A    G        0      0        2 
  23  chr23_23341353     AAsi    T    C        0      0        2 
  23  chr23_23341353     AKia    T    C        0      0        2 
  23  chr23_23341353     AOna    T    C        0      0        2 
  23  chr23_23341353     ASom    T    C        0      0        2 
  23  chr23_23341353     HCab    T    C        0      0        2 
  23  chr23_23341353     HPrz    T    C        0      0        2 
  23  chr23_23341353     ZBoe    T    C      0.5      1        2 
  23  chr23_23341353     ZGre    T    C        0      0        2 
  23  chr23_23341353     ZHar    T    C        0      0        2 
  23  chr23_23341353   Sample    T    C        0      0        2 
  23  chr23_23344334     AAsi    C    T        0      0        2 
  23  chr23_23344334     AKia    C    T        0      0        2 
  23  chr23_23344334     AOna    C    T        0      0        2 
  23  chr23_23344334     ASom    C    T        0      0        2 
  23  chr23_23344334     HCab    C    T        0      0        2 
  23  chr23_23344334     HPrz    C    T        0      0        2 
  23  chr23_23344334     ZBoe    C    T        1      2        2 
  23  chr23_23344334     ZGre    C    T        0      0        2 
  23  chr23_23344334     ZHar    C    T        0      0        2 
  23  chr23_23344334   Sample    C    T        0      0        2 
  23  chr23_23351102     AAsi    A    G        0      0        2 
  23  chr23_23351102     AKia    A    G        0      0        2 
  23  chr23_23351102     AOna    A    G        0      0        2 
  23  chr23_23351102     ASom    A    G        1      2        2 
  23  chr23_23351102     HCab    A    G        0      0        2 
  23  chr23_23351102     HPrz    A    G        0      0        2 
  23  chr23_23351102     ZBoe    A    G        0      0        2 
  23  chr23_23351102     ZGre    A    G        0      0        2 
  23  chr23_23351102     ZHar    A    G        0      0        2 
  23  chr23_23351102   Sample    A    G        0      0        2 
  23  chr23_23352045     AAsi    A    G        0      0        2 
  23  chr23_23352045     AKia    A    G        0      0        2 
  23  chr23_23352045     AOna    A    G        0      0        2 
  23  chr23_23352045     ASom    A    G        0      0        2 
  23  chr23_23352045     HCab    A    G      0.5      1        2 
  23  chr23_23352045     HPrz    A    G        0      0        2 
  23  chr23_23352045     ZBoe    A    G        0      0        2 
  23  chr23_23352045     ZGre    A    G        0      0        2 
  23  chr23_23352045     ZHar    A    G        0      0        2 
  23  chr23_23352045   Sample    A    G        0      0        2 
  23  chr23_23356751     AAsi    T    C        0      0        2 
  23  chr23_23356751     AKia    T    C        0      0        2 
  23  chr23_23356751     AOna    T    C        0      0        2 
  23  chr23_23356751     ASom    T    C        0      0        2 
  23  chr23_23356751     HCab    T    C      0.5      1        2 
  23  chr23_23356751     HPrz    T    C      0.5      1        2 
  23  chr23_23356751     ZBoe    T    C        0      0        2 
  23  chr23_23356751     ZGre    T    C        0      0        2 
  23  chr23_23356751     ZHar    T    C        0      0        2 
  23  chr23_23356751   Sample    T    C        0      0        2 
  23  chr23_23358480     AAsi    C    T        0      0        2 
  23  chr23_23358480     AKia    C    T        0      0        2 
  23  chr23_23358480     AOna    C    T      0.5      1        2 
  23  chr23_23358480     ASom    C    T        0      0        2 
  23  chr23_23358480     HCab    C    T        0      0        2 
  23  chr23_23358480     HPrz    C    T        0      0        2 
  23  chr23_23358480     ZBoe    C    T        0      0        2 
  23  chr23_23358480     ZGre    C    T        0      0        2 
  23  chr23_23358480     ZHar    C    T        0      0        2 
  23  chr23_23358480   Sample    C    T        0      0        2 
  23  chr23_23358828     AAsi    A    G        1      2        2 
  23  chr23_23358828     AKia    A    G        0      0        2 
  23  chr23_23358828     AOna    A    G        0      0        2 
  23  chr23_23358828     ASom    A    G        1      2        2 
  23  chr23_23358828     HCab    A    G        0      0        2 
  23  chr23_23358828     HPrz    A    G        0      0        2 
  23  chr23_23358828     ZBoe    A    G        0      0        2 
  23  chr23_23358828     ZGre    A    G        0      0        2 
  23  chr23_23358828     ZHar    A    G        0      0        2 
  23  chr23_23358828   Sample    A    G        1      2        2 
  23  chr23_23359045     AAsi    T    C        0      0        2 
  23  chr23_23359045     AKia    T    C        1      2        2 
  23  chr23_23359045     AOna    T    C      0.5      1        2 
  23  chr23_23359045     ASom    T    C        0      0        2 
  23  chr23_23359045     HCab    T    C        0      0        2 
  23  chr23_23359045     HPrz    T    C        0      0        2 
  23  chr23_23359045     ZBoe    T    C        1      2        2 
  23  chr23_23359045     ZGre    T    C        1      2        2 
  23  chr23_23359045     ZHar    T    C        1      2        2 
  23  chr23_23359045   Sample    T    C        0      0        2 
  23  chr23_23362144     AAsi    G    T        0      0        2 
  23  chr23_23362144     AKia    G    T        0      0        2 
  23  chr23_23362144     AOna    G    T        0      0        2 
  23  chr23_23362144     ASom    G    T        0      0        2 
  23  chr23_23362144     HCab    G    T        0      0        2 
  23  chr23_23362144     HPrz    G    T        0      0        2 
  23  chr23_23362144     ZBoe    G    T      0.5      1        2 
  23  chr23_23362144     ZGre    G    T        1      2        2 
  23  chr23_23362144     ZHar    G    T        0      0        2 
  23  chr23_23362144   Sample    G    T        0      0        2 
  23  chr23_23372354     AAsi    T    A        0      0        2 
  23  chr23_23372354     AKia    T    A        0      0        2 
  23  chr23_23372354     AOna    T    A        0      0        2 
  23  chr23_23372354     ASom    T    A        0      0        2 
  23  chr23_23372354     HCab    T    A        0      0        2 
  23  chr23_23372354     HPrz    T    A        0      0        2 
  23  chr23_23372354     ZBoe    T    A        0      0        2 
  23  chr23_23372354     ZGre    T    A        1      2        2 
  23  chr23_23372354     ZHar    T    A        0      0        2 
  23  chr23_23372354   Sample    T    A        0      0        2 
  23  chr23_23376220     AAsi    T    C        0      0        2 
  23  chr23_23376220     AKia    T    C        0      0        2 
  23  chr23_23376220     AOna    T    C        0      0        2 
  23  chr23_23376220     ASom    T    C        0      0        2 
  23  chr23_23376220     HCab    T    C        0      0        2 
  23  chr23_23376220     HPrz    T    C        0      0        2 
  23  chr23_23376220     ZBoe    T    C        0      0        2 
  23  chr23_23376220     ZGre    T    C      0.5      1        2 
  23  chr23_23376220     ZHar    T    C        0      0        2 
  23  chr23_23376220   Sample    T    C        0      0        2 
  23  chr23_23377300     AAsi    C    G        0      0        2 
  23  chr23_23377300     AKia    C    G        0      0        2 
  23  chr23_23377300     AOna    C    G        0      0        2 
  23  chr23_23377300     ASom    C    G        0      0        2 
  23  chr23_23377300     HCab    C    G        0      0        2 
  23  chr23_23377300     HPrz    C    G        0      0        2 
  23  chr23_23377300     ZBoe    C    G        1      2        2 
  23  chr23_23377300     ZGre    C    G        1      2        2 
  23  chr23_23377300     ZHar    C    G        1      2        2 
  23  chr23_23377300   Sample    C    G        0      0        2 
  23  chr23_23383866     AAsi    C    T        0      0        2 
  23  chr23_23383866     AKia    C    T        0      0        2 
  23  chr23_23383866     AOna    C    T        0      0        2 
  23  chr23_23383866     ASom    C    T        0      0        2 
  23  chr23_23383866     HCab    C    T        0      0        2 
  23  chr23_23383866     HPrz    C    T        0      0        2 
  23  chr23_23383866     ZBoe    C    T      0.5      1        2 
  23  chr23_23383866     ZGre    C    T        0      0        2 
  23  chr23_23383866     ZHar    C    T        0      0        2 
  23  chr23_23383866   Sample    C    T        0      0        2 
  23  chr23_23389235     AAsi    A    G        0      0        2 
  23  chr23_23389235     AKia    A    G        0      0        2 
  23  chr23_23389235     AOna    A    G        0      0        2 
  23  chr23_23389235     ASom    A    G        0      0        2 
  23  chr23_23389235     HCab    A    G        1      2        2 
  23  chr23_23389235     HPrz    A    G        0      0        2 
  23  chr23_23389235     ZBoe    A    G        0      0        2 
  23  chr23_23389235     ZGre    A    G        0      0        2 
  23  chr23_23389235     ZHar    A    G        0      0        2 
  23  chr23_23389235   Sample    A    G        0      0        2 
  23  chr23_23389863     AAsi    A    G        0      0        2 
  23  chr23_23389863     AKia    A    G        0      0        2 
  23  chr23_23389863     AOna    A    G        0      0        2 
  23  chr23_23389863     ASom    A    G        0      0        2 
  23  chr23_23389863     HCab    A    G        0      0        2 
  23  chr23_23389863     HPrz    A    G        0      0        2 
  23  chr23_23389863     ZBoe    A    G        0      0        2 
  23  chr23_23389863     ZGre    A    G      0.5      1        2 
  23  chr23_23389863     ZHar    A    G        0      0        2 
  23  chr23_23389863   Sample    A    G        0      0        2 
  23  chr23_23392792     AAsi    G    T        0      0        2 
  23  chr23_23392792     AKia    G    T        1      2        2 
  23  chr23_23392792     AOna    G    T        1      2        2 
  23  chr23_23392792     ASom    G    T        0      0        2 
  23  chr23_23392792     HCab    G    T        0      0        2 
  23  chr23_23392792     HPrz    G    T        0      0        2 
  23  chr23_23392792     ZBoe    G    T        0      0        2 
  23  chr23_23392792     ZGre    G    T        0      0        2 
  23  chr23_23392792     ZHar    G    T        0      0        2 
  23  chr23_23392792   Sample    G    T        0      0        2 
  23  chr23_23393683     AAsi    G    C        0      0        2 
  23  chr23_23393683     AKia    G    C        0      0        2 
  23  chr23_23393683     AOna    G    C        0      0        2 
  23  chr23_23393683     ASom    G    C        0      0        2 
  23  chr23_23393683     HCab    G    C        1      2        2 
  23  chr23_23393683     HPrz    G    C        0      0        2 
  23  chr23_23393683     ZBoe    G    C        0      0        2 
  23  chr23_23393683     ZGre    G    C        0      0        2 
  23  chr23_23393683     ZHar    G    C        0      0        2 
  23  chr23_23393683   Sample    G    C        0      0        2 
  23  chr23_23393940     AAsi    A    G        0      0        2 
  23  chr23_23393940     AKia    A    G      0.5      1        2 
  23  chr23_23393940     AOna    A    G        1      2        2 
  23  chr23_23393940     ASom    A    G        0      0        2 
  23  chr23_23393940     HCab    A    G        0      0        2 
  23  chr23_23393940     HPrz    A    G        0      0        2 
  23  chr23_23393940     ZBoe    A    G        0      0        2 
  23  chr23_23393940     ZGre    A    G        0      0        2 
  23  chr23_23393940     ZHar    A    G        0      0        2 
  23  chr23_23393940   Sample    A    G        0      0        2 
  23  chr23_23401484     AAsi    A    G        0      0        2 
  23  chr23_23401484     AKia    A    G        1      2        2 
  23  chr23_23401484     AOna    A    G        1      2        2 
  23  chr23_23401484     ASom    A    G        0      0        2 
  23  chr23_23401484     HCab    A    G        0      0        2 
  23  chr23_23401484     HPrz    A    G        0      0        2 
  23  chr23_23401484     ZBoe    A    G        0      0        2 
  23  chr23_23401484     ZGre    A    G        0      0        2 
  23  chr23_23401484     ZHar    A    G        0      0        2 
  23  chr23_23401484   Sample    A    G        0      0        2 
  23  chr23_23404965     AAsi    A    C        0      0        2 
  23  chr23_23404965     AKia    A    C        0      0        2 
  23  chr23_23404965     AOna    A    C        0      0        2 
  23  chr23_23404965     ASom    A    C        0      0        2 
  23  chr23_23404965     HCab    A    C        0      0        2 
  23  chr23_23404965     HPrz    A    C      0.5      1        2 
  23  chr23_23404965     ZBoe    A    C        0      0        2 
  23  chr23_23404965     ZGre    A    C        0      0        2 
  23  chr23_23404965     ZHar    A    C        0      0        2 
  23  chr23_23404965   Sample    A    C        0      0        2 
  23  chr23_23406729     AAsi    G    A        0      0        2 
  23  chr23_23406729     AKia    G    A        0      0        2 
  23  chr23_23406729     AOna    G    A        0      0        2 
  23  chr23_23406729     ASom    G    A        0      0        2 
  23  chr23_23406729     HCab    G    A        1      2        2 
  23  chr23_23406729     HPrz    G    A        1      2        2 
  23  chr23_23406729     ZBoe    G    A        0      0        2 
  23  chr23_23406729     ZGre    G    A        0      0        2 
  23  chr23_23406729     ZHar    G    A        0      0        2 
  23  chr23_23406729   Sample    G    A        0      0        2 
  23  chr23_23423468     AAsi    A    G        0      0        2 
  23  chr23_23423468     AKia    A    G        1      2        2 
  23  chr23_23423468     AOna    A    G        1      2        2 
  23  chr23_23423468     ASom    A    G        0      0        2 
  23  chr23_23423468     HCab    A    G        1      2        2 
  23  chr23_23423468     HPrz    A    G        1      2        2 
  23  chr23_23423468     ZBoe    A    G        0      0        2 
  23  chr23_23423468     ZGre    A    G        0      0        2 
  23  chr23_23423468     ZHar    A    G        0      0        2 
  23  chr23_23423468   Sample    A    G        0      0        2 
  23  chr23_23432981     AAsi    T    C        0      0        2 
  23  chr23_23432981     AKia    T    C        0      0        2 
  23  chr23_23432981     AOna    T    C        0      0        2 
  23  chr23_23432981     ASom    T    C        0      0        2 
  23  chr23_23432981     HCab    T    C        0      0        2 
  23  chr23_23432981     HPrz    T    C      0.5      1        2 
  23  chr23_23432981     ZBoe    T    C        0      0        2 
  23  chr23_23432981     ZGre    T    C        0      0        2 
  23  chr23_23432981     ZHar    T    C        0      0        2 
  23  chr23_23432981   Sample    T    C        0      0        2 
  23  chr23_23438263     AAsi    G    A        0      0        2 
  23  chr23_23438263     AKia    G    A        0      0        2 
  23  chr23_23438263     AOna    G    A        0      0        2 
  23  chr23_23438263     ASom    G    A        1      2        2 
  23  chr23_23438263     HCab    G    A        0      0        2 
  23  chr23_23438263     HPrz    G    A        0      0        2 
  23  chr23_23438263     ZBoe    G    A        0      0        2 
  23  chr23_23438263     ZGre    G    A        0      0        2 
  23  chr23_23438263     ZHar    G    A        0      0        2 
  23  chr23_23438263   Sample    G    A        0      0        2 
  23  chr23_23440968     AAsi    T    C      0.5      1        2 
  23  chr23_23440968     AKia    T    C        0      0        2 
  23  chr23_23440968     AOna    T    C        0      0        2 
  23  chr23_23440968     ASom    T    C        1      2        2 
  23  chr23_23440968     HCab    T    C        0      0        2 
  23  chr23_23440968     HPrz    T    C        0      0        2 
  23  chr23_23440968     ZBoe    T    C        0      0        2 
  23  chr23_23440968     ZGre    T    C        0      0        2 
  23  chr23_23440968     ZHar    T    C        0      0        2 
  23  chr23_23440968   Sample    T    C        0      0        2 
  23  chr23_23451480     AAsi    G    A        0      0        2 
  23  chr23_23451480     AKia    G    A        0      0        2 
  23  chr23_23451480     AOna    G    A        0      0        2 
  23  chr23_23451480     ASom    G    A        0      0        2 
  23  chr23_23451480     HCab    G    A        0      0        2 
  23  chr23_23451480     HPrz    G    A      0.5      1        2 
  23  chr23_23451480     ZBoe    G    A        0      0        2 
  23  chr23_23451480     ZGre    G    A        0      0        2 
  23  chr23_23451480     ZHar    G    A        0      0        2 
  23  chr23_23451480   Sample    G    A        0      0        2 
  23  chr23_23452057     AAsi    C    T        1      2        2 
  23  chr23_23452057     AKia    C    T        1      2        2 
  23  chr23_23452057     AOna    C    T        1      2        2 
  23  chr23_23452057     ASom    C    T        1      2        2 
  23  chr23_23452057     HCab    C    T        0      0        2 
  23  chr23_23452057     HPrz    C    T        0      0        2 
  23  chr23_23452057     ZBoe    C    T        0      0        2 
  23  chr23_23452057     ZGre    C    T        0      0        2 
  23  chr23_23452057     ZHar    C    T        0      0        2 
  23  chr23_23452057   Sample    C    T        1      2        2 
  23  chr23_23466991     AAsi    G    A        0      0        2 
  23  chr23_23466991     AKia    G    A        0      0        2 
  23  chr23_23466991     AOna    G    A        0      0        2 
  23  chr23_23466991     ASom    G    A        0      0        2 
  23  chr23_23466991     HCab    G    A        0      0        2 
  23  chr23_23466991     HPrz    G    A      0.5      1        2 
  23  chr23_23466991     ZBoe    G    A        0      0        2 
  23  chr23_23466991     ZGre    G    A        0      0        2 
  23  chr23_23466991     ZHar    G    A        0      0        2 
  23  chr23_23466991   Sample    G    A        0      0        2 
  23  chr23_23476368     AAsi    A    T        0      0        2 
  23  chr23_23476368     AKia    A    T        0      0        2 
  23  chr23_23476368     AOna    A    T        1      2        2 
  23  chr23_23476368     ASom    A    T        0      0        2 
  23  chr23_23476368     HCab    A    T        0      0        2 
  23  chr23_23476368     HPrz    A    T        0      0        2 
  23  chr23_23476368     ZBoe    A    T        0      0        2 
  23  chr23_23476368     ZGre    A    T        0      0        2 
  23  chr23_23476368     ZHar    A    T        0      0        2 
  23  chr23_23476368   Sample    A    T        0      0        2 
  23  chr23_23476593     AAsi    C    T        0      0        2 
  23  chr23_23476593     AKia    C    T        0      0        2 
  23  chr23_23476593     AOna    C    T        0      0        2 
  23  chr23_23476593     ASom    C    T        0      0        2 
  23  chr23_23476593     HCab    C    T        1      2        2 
  23  chr23_23476593     HPrz    C    T        1      2        2 
  23  chr23_23476593     ZBoe    C    T        0      0        2 
  23  chr23_23476593     ZGre    C    T        0      0        2 
  23  chr23_23476593     ZHar    C    T        0      0        2 
  23  chr23_23476593   Sample    C    T        0      0        2 
  23  chr23_23484954     AAsi    T    C        0      0        2 
  23  chr23_23484954     AKia    T    C        0      0        2 
  23  chr23_23484954     AOna    T    C        0      0        2 
  23  chr23_23484954     ASom    T    C        0      0        2 
  23  chr23_23484954     HCab    T    C        1      2        2 
  23  chr23_23484954     HPrz    T    C        1      2        2 
  23  chr23_23484954     ZBoe    T    C        0      0        2 
  23  chr23_23484954     ZGre    T    C        0      0        2 
  23  chr23_23484954     ZHar    T    C        0      0        2 
  23  chr23_23484954   Sample    T    C        0      0        2 
  23  chr23_23512428     AAsi    T    C        0      0        2 
  23  chr23_23512428     AKia    T    C        0      0        2 
  23  chr23_23512428     AOna    T    C        0      0        2 
  23  chr23_23512428     ASom    T    C        0      0        2 
  23  chr23_23512428     HCab    T    C        1      2        2 
  23  chr23_23512428     HPrz    T    C        1      2        2 
  23  chr23_23512428     ZBoe    T    C        0      0        2 
  23  chr23_23512428     ZGre    T    C        0      0        2 
  23  chr23_23512428     ZHar    T    C        0      0        2 
  23  chr23_23512428   Sample    T    C        0      0        2 
  23  chr23_23512564     AAsi    A    C        0      0        2 
  23  chr23_23512564     AKia    A    C        1      2        2 
  23  chr23_23512564     AOna    A    C        0      0        2 
  23  chr23_23512564     ASom    A    C        0      0        2 
  23  chr23_23512564     HCab    A    C        0      0        2 
  23  chr23_23512564     HPrz    A    C        0      0        2 
  23  chr23_23512564     ZBoe    A    C        0      0        2 
  23  chr23_23512564     ZGre    A    C        0      0        2 
  23  chr23_23512564     ZHar    A    C        0      0        2 
  23  chr23_23512564   Sample    A    C        0      0        2 
  23  chr23_23518380     AAsi    G    A        0      0        2 
  23  chr23_23518380     AKia    G    A        0      0        2 
  23  chr23_23518380     AOna    G    A        0      0        2 
  23  chr23_23518380     ASom    G    A        0      0        2 
  23  chr23_23518380     HCab    G    A        1      2        2 
  23  chr23_23518380     HPrz    G    A        1      2        2 
  23  chr23_23518380     ZBoe    G    A        0      0        2 
  23  chr23_23518380     ZGre    G    A        0      0        2 
  23  chr23_23518380     ZHar    G    A        0      0        2 
  23  chr23_23518380   Sample    G    A        0      0        2 
  23  chr23_23518455     AAsi    T    C        0      0        2 
  23  chr23_23518455     AKia    T    C        0      0        2 
  23  chr23_23518455     AOna    T    C      0.5      1        2 
  23  chr23_23518455     ASom    T    C        0      0        2 
  23  chr23_23518455     HCab    T    C        0      0        2 
  23  chr23_23518455     HPrz    T    C        0      0        2 
  23  chr23_23518455     ZBoe    T    C        0      0        2 
  23  chr23_23518455     ZGre    T    C        0      0        2 
  23  chr23_23518455     ZHar    T    C        0      0        2 
  23  chr23_23518455   Sample    T    C        0      0        2 
  23  chr23_23520977     AAsi    T    C        0      0        2 
  23  chr23_23520977     AKia    T    C        0      0        2 
  23  chr23_23520977     AOna    T    C      0.5      1        2 
  23  chr23_23520977     ASom    T    C        0      0        2 
  23  chr23_23520977     HCab    T    C        0      0        2 
  23  chr23_23520977     HPrz    T    C        0      0        2 
  23  chr23_23520977     ZBoe    T    C        0      0        2 
  23  chr23_23520977     ZGre    T    C        0      0        2 
  23  chr23_23520977     ZHar    T    C        0      0        2 
  23  chr23_23520977   Sample    T    C        0      0        2 
  23  chr23_23524885     AAsi    T    A        0      0        2 
  23  chr23_23524885     AKia    T    A        0      0        2 
  23  chr23_23524885     AOna    T    A        0      0        2 
  23  chr23_23524885     ASom    T    A        0      0        2 
  23  chr23_23524885     HCab    T    A        1      2        2 
  23  chr23_23524885     HPrz    T    A        1      2        2 
  23  chr23_23524885     ZBoe    T    A        0      0        2 
  23  chr23_23524885     ZGre    T    A        0      0        2 
  23  chr23_23524885     ZHar    T    A        0      0        2 
  23  chr23_23524885   Sample    T    A        0      0        2 
  23  chr23_23527979     AAsi    T    C        0      0        2 
  23  chr23_23527979     AKia    T    C        0      0        2 
  23  chr23_23527979     AOna    T    C        0      0        2 
  23  chr23_23527979     ASom    T    C        0      0        2 
  23  chr23_23527979     HCab    T    C        0      0        2 
  23  chr23_23527979     HPrz    T    C        0      0        2 
  23  chr23_23527979     ZBoe    T    C        0      0        2 
  23  chr23_23527979     ZGre    T    C        0      0        2 
  23  chr23_23527979     ZHar    T    C        1      2        2 
  23  chr23_23527979   Sample    T    C        0      0        2 
  23  chr23_23536261     AAsi    G    C        0      0        2 
  23  chr23_23536261     AKia    G    C        0      0        2 
  23  chr23_23536261     AOna    G    C      0.5      1        2 
  23  chr23_23536261     ASom    G    C        0      0        2 
  23  chr23_23536261     HCab    G    C        0      0        2 
  23  chr23_23536261     HPrz    G    C        0      0        2 
  23  chr23_23536261     ZBoe    G    C        0      0        2 
  23  chr23_23536261     ZGre    G    C        0      0        2 
  23  chr23_23536261     ZHar    G    C        0      0        2 
  23  chr23_23536261   Sample    G    C        0      0        2 
  23  chr23_23539210     AAsi    T    G        0      0        2 
  23  chr23_23539210     AKia    T    G        0      0        2 
  23  chr23_23539210     AOna    T    G        0      0        2 
  23  chr23_23539210     ASom    T    G        0      0        2 
  23  chr23_23539210     HCab    T    G        0      0        2 
  23  chr23_23539210     HPrz    T    G        0      0        2 
  23  chr23_23539210     ZBoe    T    G      0.5      1        2 
  23  chr23_23539210     ZGre    T    G        0      0        2 
  23  chr23_23539210     ZHar    T    G        0      0        2 
  23  chr23_23539210   Sample    T    G        0      0        2 
  23  chr23_23540096     AAsi    T    C        0      0        2 
  23  chr23_23540096     AKia    T    C        0      0        2 
  23  chr23_23540096     AOna    T    C        0      0        2 
  23  chr23_23540096     ASom    T    C        0      0        2 
  23  chr23_23540096     HCab    T    C      0.5      1        2 
  23  chr23_23540096     HPrz    T    C        0      0        2 
  23  chr23_23540096     ZBoe    T    C        0      0        2 
  23  chr23_23540096     ZGre    T    C        0      0        2 
  23  chr23_23540096     ZHar    T    C        0      0        2 
  23  chr23_23540096   Sample    T    C        0      0        2 
  23  chr23_23551520     AAsi    C    T        0      0        2 
  23  chr23_23551520     AKia    C    T        0      0        2 
  23  chr23_23551520     AOna    C    T        0      0        2 
  23  chr23_23551520     ASom    C    T        0      0        2 
  23  chr23_23551520     HCab    C    T      0.5      1        2 
  23  chr23_23551520     HPrz    C    T        0      0        2 
  23  chr23_23551520     ZBoe    C    T        0      0        2 
  23  chr23_23551520     ZGre    C    T        0      0        2 
  23  chr23_23551520     ZHar    C    T        0      0        2 
  23  chr23_23551520   Sample    C    T        0      0        2 
  23  chr23_23558399     AAsi    C    T        0      0        2 
  23  chr23_23558399     AKia    C    T        0      0        2 
  23  chr23_23558399     AOna    C    T        0      0        2 
  23  chr23_23558399     ASom    C    T        0      0        2 
  23  chr23_23558399     HCab    C    T        0      0        2 
  23  chr23_23558399     HPrz    C    T        0      0        2 
  23  chr23_23558399     ZBoe    C    T      0.5      1        2 
  23  chr23_23558399     ZGre    C    T        0      0        2 
  23  chr23_23558399     ZHar    C    T        0      0        2 
  23  chr23_23558399   Sample    C    T        0      0        2 
  23  chr23_23558751     AAsi    G    A        0      0        2 
  23  chr23_23558751     AKia    G    A        0      0        2 
  23  chr23_23558751     AOna    G    A        0      0        2 
  23  chr23_23558751     ASom    G    A        0      0        2 
  23  chr23_23558751     HCab    G    A      0.5      1        2 
  23  chr23_23558751     HPrz    G    A        1      2        2 
  23  chr23_23558751     ZBoe    G    A        0      0        2 
  23  chr23_23558751     ZGre    G    A        0      0        2 
  23  chr23_23558751     ZHar    G    A        0      0        2 
  23  chr23_23558751   Sample    G    A        0      0        2 
  23  chr23_23563450     AAsi    G    C        0      0        2 
  23  chr23_23563450     AKia    G    C        0      0        2 
  23  chr23_23563450     AOna    G    C        0      0        2 
  23  chr23_23563450     ASom    G    C        0      0        2 
  23  chr23_23563450     HCab    G    C      0.5      1        2 
  23  chr23_23563450     HPrz    G    C        0      0        2 
  23  chr23_23563450     ZBoe    G    C        0      0        2 
  23  chr23_23563450     ZGre    G    C        0      0        2 
  23  chr23_23563450     ZHar    G    C        0      0        2 
  23  chr23_23563450   Sample    G    C        0      0        2 
  23  chr23_23563828     AAsi    G    A        0      0        2 
  23  chr23_23563828     AKia    G    A        0      0        2 
  23  chr23_23563828     AOna    G    A      0.5      1        2 
  23  chr23_23563828     ASom    G    A        0      0        2 
  23  chr23_23563828     HCab    G    A        0      0        2 
  23  chr23_23563828     HPrz    G    A        0      0        2 
  23  chr23_23563828     ZBoe    G    A        0      0        2 
  23  chr23_23563828     ZGre    G    A        0      0        2 
  23  chr23_23563828     ZHar    G    A        0      0        2 
  23  chr23_23563828   Sample    G    A        0      0        2 
  23  chr23_23563919     AAsi    G    A        0      0        2 
  23  chr23_23563919     AKia    G    A        0      0        2 
  23  chr23_23563919     AOna    G    A        0      0        2 
  23  chr23_23563919     ASom    G    A        0      0        2 
  23  chr23_23563919     HCab    G    A        0      0        2 
  23  chr23_23563919     HPrz    G    A        0      0        2 
  23  chr23_23563919     ZBoe    G    A        0      0        2 
  23  chr23_23563919     ZGre    G    A        1      2        2 
  23  chr23_23563919     ZHar    G    A        0      0        2 
  23  chr23_23563919   Sample    G    A        0      0        2 
  23  chr23_23564017     AAsi    T    A        0      0        2 
  23  chr23_23564017     AKia    T    A        0      0        2 
  23  chr23_23564017     AOna    T    A        0      0        2 
  23  chr23_23564017     ASom    T    A        0      0        2 
  23  chr23_23564017     HCab    T    A        0      0        2 
  23  chr23_23564017     HPrz    T    A        0      0        2 
  23  chr23_23564017     ZBoe    T    A        0      0        2 
  23  chr23_23564017     ZGre    T    A        1      2        2 
  23  chr23_23564017     ZHar    T    A        0      0        2 
  23  chr23_23564017   Sample    T    A        0      0        2 
  23  chr23_23564829     AAsi    A    G        0      0        2 
  23  chr23_23564829     AKia    A    G        0      0        2 
  23  chr23_23564829     AOna    A    G        0      0        2 
  23  chr23_23564829     ASom    A    G        0      0        2 
  23  chr23_23564829     HCab    A    G        0      0        2 
  23  chr23_23564829     HPrz    A    G        0      0        2 
  23  chr23_23564829     ZBoe    A    G        0      0        2 
  23  chr23_23564829     ZGre    A    G        1      2        2 
  23  chr23_23564829     ZHar    A    G        0      0        2 
  23  chr23_23564829   Sample    A    G        0      0        2 
  23  chr23_23570010     AAsi    T    C        0      0        2 
  23  chr23_23570010     AKia    T    C        0      0        2 
  23  chr23_23570010     AOna    T    C        0      0        2 
  23  chr23_23570010     ASom    T    C        0      0        2 
  23  chr23_23570010     HCab    T    C        1      2        2 
  23  chr23_23570010     HPrz    T    C        1      2        2 
  23  chr23_23570010     ZBoe    T    C        0      0        2 
  23  chr23_23570010     ZGre    T    C        0      0        2 
  23  chr23_23570010     ZHar    T    C        0      0        2 
  23  chr23_23570010   Sample    T    C        0      0        2 
  23  chr23_23580790     AAsi    A    G        0      0        2 
  23  chr23_23580790     AKia    A    G        0      0        2 
  23  chr23_23580790     AOna    A    G        0      0        2 
  23  chr23_23580790     ASom    A    G        0      0        2 
  23  chr23_23580790     HCab    A    G        0      0        2 
  23  chr23_23580790     HPrz    A    G      0.5      1        2 
  23  chr23_23580790     ZBoe    A    G        0      0        2 
  23  chr23_23580790     ZGre    A    G        0      0        2 
  23  chr23_23580790     ZHar    A    G        0      0        2 
  23  chr23_23580790   Sample    A    G        0      0        2 
  23  chr23_23581510     AAsi    G    A        0      0        2 
  23  chr23_23581510     AKia    G    A        0      0        2 
  23  chr23_23581510     AOna    G    A        0      0        2 
  23  chr23_23581510     ASom    G    A        0      0        2 
  23  chr23_23581510     HCab    G    A        0      0        2 
  23  chr23_23581510     HPrz    G    A        0      0        2 
  23  chr23_23581510     ZBoe    G    A        1      2        2 
  23  chr23_23581510     ZGre    G    A        0      0        2 
  23  chr23_23581510     ZHar    G    A        0      0        2 
  23  chr23_23581510   Sample    G    A        0      0        2 
  23  chr23_23582768     AAsi    T    A        0      0        2 
  23  chr23_23582768     AKia    T    A        0      0        2 
  23  chr23_23582768     AOna    T    A        0      0        2 
  23  chr23_23582768     ASom    T    A        0      0        2 
  23  chr23_23582768     HCab    T    A        0      0        2 
  23  chr23_23582768     HPrz    T    A        1      2        2 
  23  chr23_23582768     ZBoe    T    A        0      0        2 
  23  chr23_23582768     ZGre    T    A        0      0        2 
  23  chr23_23582768     ZHar    T    A        0      0        2 
  23  chr23_23582768   Sample    T    A        0      0        2 
  23  chr23_23590885     AAsi    T    C        0      0        2 
  23  chr23_23590885     AKia    T    C        0      0        2 
  23  chr23_23590885     AOna    T    C        0      0        2 
  23  chr23_23590885     ASom    T    C        0      0        2 
  23  chr23_23590885     HCab    T    C        0      0        2 
  23  chr23_23590885     HPrz    T    C        0      0        2 
  23  chr23_23590885     ZBoe    T    C        0      0        2 
  23  chr23_23590885     ZGre    T    C      0.5      1        2 
  23  chr23_23590885     ZHar    T    C        0      0        2 
  23  chr23_23590885   Sample    T    C        0      0        2 
  23  chr23_23592370     AAsi    G    A        0      0        2 
  23  chr23_23592370     AKia    G    A        0      0        2 
  23  chr23_23592370     AOna    G    A        0      0        2 
  23  chr23_23592370     ASom    G    A        0      0        2 
  23  chr23_23592370     HCab    G    A        1      2        2 
  23  chr23_23592370     HPrz    G    A        1      2        2 
  23  chr23_23592370     ZBoe    G    A        0      0        2 
  23  chr23_23592370     ZGre    G    A        0      0        2 
  23  chr23_23592370     ZHar    G    A        0      0        2 
  23  chr23_23592370   Sample    G    A        0      0        2 
  23  chr23_23593766     AAsi    A    G        0      0        2 
  23  chr23_23593766     AKia    A    G        0      0        2 
  23  chr23_23593766     AOna    A    G        0      0        2 
  23  chr23_23593766     ASom    A    G        0      0        2 
  23  chr23_23593766     HCab    A    G        0      0        2 
  23  chr23_23593766     HPrz    A    G        0      0        2 
  23  chr23_23593766     ZBoe    A    G        0      0        2 
  23  chr23_23593766     ZGre    A    G        0      0        2 
  23  chr23_23593766     ZHar    A    G        1      2        2 
  23  chr23_23593766   Sample    A    G        0      0        2 
  23  chr23_23598498     AAsi    A    C        0      0        2 
  23  chr23_23598498     AKia    A    C        0      0        2 
  23  chr23_23598498     AOna    A    C        0      0        2 
  23  chr23_23598498     ASom    A    C        0      0        2 
  23  chr23_23598498     HCab    A    C        0      0        2 
  23  chr23_23598498     HPrz    A    C        0      0        2 
  23  chr23_23598498     ZBoe    A    C        0      0        2 
  23  chr23_23598498     ZGre    A    C      0.5      1        2 
  23  chr23_23598498     ZHar    A    C        0      0        2 
  23  chr23_23598498   Sample    A    C        0      0        2 
  23  chr23_23601130     AAsi    T    C      0.5      1        2 
  23  chr23_23601130     AKia    T    C        0      0        2 
  23  chr23_23601130     AOna    T    C        0      0        2 
  23  chr23_23601130     ASom    T    C        0      0        2 
  23  chr23_23601130     HCab    T    C        0      0        2 
  23  chr23_23601130     HPrz    T    C        0      0        2 
  23  chr23_23601130     ZBoe    T    C        0      0        2 
  23  chr23_23601130     ZGre    T    C        0      0        2 
  23  chr23_23601130     ZHar    T    C        0      0        2 
  23  chr23_23601130   Sample    T    C        1      2        2 
  23  chr23_23606273     AAsi    A    T        1      2        2 
  23  chr23_23606273     AKia    A    T        0      0        2 
  23  chr23_23606273     AOna    A    T        0      0        2 
  23  chr23_23606273     ASom    A    T        1      2        2 
  23  chr23_23606273     HCab    A    T        0      0        2 
  23  chr23_23606273     HPrz    A    T        0      0        2 
  23  chr23_23606273     ZBoe    A    T        0      0        2 
  23  chr23_23606273     ZGre    A    T        0      0        2 
  23  chr23_23606273     ZHar    A    T        0      0        2 
  23  chr23_23606273   Sample    A    T        1      2        2 
  23  chr23_23612708     AAsi    T    G        0      0        2 
  23  chr23_23612708     AKia    T    G        0      0        2 
  23  chr23_23612708     AOna    T    G        0      0        2 
  23  chr23_23612708     ASom    T    G        0      0        2 
  23  chr23_23612708     HCab    T    G        1      2        2 
  23  chr23_23612708     HPrz    T    G        1      2        2 
  23  chr23_23612708     ZBoe    T    G        0      0        2 
  23  chr23_23612708     ZGre    T    G        0      0        2 
  23  chr23_23612708     ZHar    T    G        0      0        2 
  23  chr23_23612708   Sample    T    G        0      0        2 
  23  chr23_23616921     AAsi    A    G        0      0        2 
  23  chr23_23616921     AKia    A    G        0      0        2 
  23  chr23_23616921     AOna    A    G        0      0        2 
  23  chr23_23616921     ASom    A    G        0      0        2 
  23  chr23_23616921     HCab    A    G        0      0        2 
  23  chr23_23616921     HPrz    A    G        0      0        2 
  23  chr23_23616921     ZBoe    A    G        0      0        2 
  23  chr23_23616921     ZGre    A    G      0.5      1        2 
  23  chr23_23616921     ZHar    A    G        0      0        2 
  23  chr23_23616921   Sample    A    G        0      0        2 
  23  chr23_23618076     AAsi    A    G        0      0        2 
  23  chr23_23618076     AKia    A    G        0      0        2 
  23  chr23_23618076     AOna    A    G      0.5      1        2 
  23  chr23_23618076     ASom    A    G        0      0        2 
  23  chr23_23618076     HCab    A    G        0      0        2 
  23  chr23_23618076     HPrz    A    G        0      0        2 
  23  chr23_23618076     ZBoe    A    G        0      0        2 
  23  chr23_23618076     ZGre    A    G        0      0        2 
  23  chr23_23618076     ZHar    A    G        0      0        2 
  23  chr23_23618076   Sample    A    G        0      0        2 
  23  chr23_23622788     AAsi    T    C        0      0        2 
  23  chr23_23622788     AKia    T    C        0      0        2 
  23  chr23_23622788     AOna    T    C        0      0        2 
  23  chr23_23622788     ASom    T    C        0      0        2 
  23  chr23_23622788     HCab    T    C        0      0        2 
  23  chr23_23622788     HPrz    T    C        0      0        2 
  23  chr23_23622788     ZBoe    T    C        0      0        2 
  23  chr23_23622788     ZGre    T    C      0.5      1        2 
  23  chr23_23622788     ZHar    T    C        0      0        2 
  23  chr23_23622788   Sample    T    C        0      0        2 
  23  chr23_23625574     AAsi    T    C        0      0        2 
  23  chr23_23625574     AKia    T    C        0      0        2 
  23  chr23_23625574     AOna    T    C        0      0        2 
  23  chr23_23625574     ASom    T    C        0      0        2 
  23  chr23_23625574     HCab    T    C        0      0        2 
  23  chr23_23625574     HPrz    T    C      0.5      1        2 
  23  chr23_23625574     ZBoe    T    C        0      0        2 
  23  chr23_23625574     ZGre    T    C        0      0        2 
  23  chr23_23625574     ZHar    T    C        0      0        2 
  23  chr23_23625574   Sample    T    C        0      0        2 
  23  chr23_23629391     AAsi    A    G        1      2        2 
  23  chr23_23629391     AKia    A    G        0      0        2 
  23  chr23_23629391     AOna    A    G      0.5      1        2 
  23  chr23_23629391     ASom    A    G        0      0        2 
  23  chr23_23629391     HCab    A    G        0      0        2 
  23  chr23_23629391     HPrz    A    G        0      0        2 
  23  chr23_23629391     ZBoe    A    G        0      0        2 
  23  chr23_23629391     ZGre    A    G        0      0        2 
  23  chr23_23629391     ZHar    A    G        0      0        2 
  23  chr23_23629391   Sample    A    G        1      2        2 
  23  chr23_23629564     AAsi    C    G        0      0        2 
  23  chr23_23629564     AKia    C    G        1      2        2 
  23  chr23_23629564     AOna    C    G      0.5      1        2 
  23  chr23_23629564     ASom    C    G        0      0        2 
  23  chr23_23629564     HCab    C    G        0      0        2 
  23  chr23_23629564     HPrz    C    G        0      0        2 
  23  chr23_23629564     ZBoe    C    G        0      0        2 
  23  chr23_23629564     ZGre    C    G        0      0        2 
  23  chr23_23629564     ZHar    C    G        0      0        2 
  23  chr23_23629564   Sample    C    G        0      0        2 
  23  chr23_23631764     AAsi    T    C        0      0        2 
  23  chr23_23631764     AKia    T    C        0      0        2 
  23  chr23_23631764     AOna    T    C        0      0        2 
  23  chr23_23631764     ASom    T    C        0      0        2 
  23  chr23_23631764     HCab    T    C        0      0        2 
  23  chr23_23631764     HPrz    T    C        0      0        2 
  23  chr23_23631764     ZBoe    T    C        1      2        2 
  23  chr23_23631764     ZGre    T    C        0      0        2 
  23  chr23_23631764     ZHar    T    C        0      0        2 
  23  chr23_23631764   Sample    T    C        0      0        2 
  23  chr23_23632493     AAsi    G    A      0.5      1        2 
  23  chr23_23632493     AKia    G    A        0      0        2 
  23  chr23_23632493     AOna    G    A        0      0        2 
  23  chr23_23632493     ASom    G    A        0      0        2 
  23  chr23_23632493     HCab    G    A        0      0        2 
  23  chr23_23632493     HPrz    G    A        0      0        2 
  23  chr23_23632493     ZBoe    G    A        0      0        2 
  23  chr23_23632493     ZGre    G    A        0      0        2 
  23  chr23_23632493     ZHar    G    A        0      0        2 
  23  chr23_23632493   Sample    G    A        0      0        2 
  23  chr23_23636598     AAsi    C    A        0      0        2 
  23  chr23_23636598     AKia    C    A        0      0        2 
  23  chr23_23636598     AOna    C    A        0      0        2 
  23  chr23_23636598     ASom    C    A        0      0        2 
  23  chr23_23636598     HCab    C    A        0      0        2 
  23  chr23_23636598     HPrz    C    A      0.5      1        2 
  23  chr23_23636598     ZBoe    C    A        0      0        2 
  23  chr23_23636598     ZGre    C    A        0      0        2 
  23  chr23_23636598     ZHar    C    A        0      0        2 
  23  chr23_23636598   Sample    C    A        0      0        2 
  23  chr23_23640389     AAsi    T    C        0      0        2 
  23  chr23_23640389     AKia    T    C        0      0        2 
  23  chr23_23640389     AOna    T    C        0      0        2 
  23  chr23_23640389     ASom    T    C        0      0        2 
  23  chr23_23640389     HCab    T    C        1      2        2 
  23  chr23_23640389     HPrz    T    C        1      2        2 
  23  chr23_23640389     ZBoe    T    C        0      0        2 
  23  chr23_23640389     ZGre    T    C        0      0        2 
  23  chr23_23640389     ZHar    T    C        0      0        2 
  23  chr23_23640389   Sample    T    C        0      0        2 
  23  chr23_23642759     AAsi    T    C        0      0        2 
  23  chr23_23642759     AKia    T    C        0      0        2 
  23  chr23_23642759     AOna    T    C        0      0        2 
  23  chr23_23642759     ASom    T    C        0      0        2 
  23  chr23_23642759     HCab    T    C        1      2        2 
  23  chr23_23642759     HPrz    T    C        1      2        2 
  23  chr23_23642759     ZBoe    T    C        0      0        2 
  23  chr23_23642759     ZGre    T    C        0      0        2 
  23  chr23_23642759     ZHar    T    C        0      0        2 
  23  chr23_23642759   Sample    T    C        0      0        2 
  23  chr23_23643030     AAsi    G    A        1      2        2 
  23  chr23_23643030     AKia    G    A        0      0        2 
  23  chr23_23643030     AOna    G    A        0      0        2 
  23  chr23_23643030     ASom    G    A        0      0        2 
  23  chr23_23643030     HCab    G    A        0      0        2 
  23  chr23_23643030     HPrz    G    A        0      0        2 
  23  chr23_23643030     ZBoe    G    A        0      0        2 
  23  chr23_23643030     ZGre    G    A        0      0        2 
  23  chr23_23643030     ZHar    G    A        0      0        2 
  23  chr23_23643030   Sample    G    A        1      2        2 
  23  chr23_23643916     AAsi    C    T        0      0        2 
  23  chr23_23643916     AKia    C    T        0      0        2 
  23  chr23_23643916     AOna    C    T      0.5      1        2 
  23  chr23_23643916     ASom    C    T        0      0        2 
  23  chr23_23643916     HCab    C    T        0      0        2 
  23  chr23_23643916     HPrz    C    T        0      0        2 
  23  chr23_23643916     ZBoe    C    T        0      0        2 
  23  chr23_23643916     ZGre    C    T        0      0        2 
  23  chr23_23643916     ZHar    C    T        0      0        2 
  23  chr23_23643916   Sample    C    T        0      0        2 
  23  chr23_23644741     AAsi    A    G        0      0        2 
  23  chr23_23644741     AKia    A    G        0      0        2 
  23  chr23_23644741     AOna    A    G        0      0        2 
  23  chr23_23644741     ASom    A    G        0      0        2 
  23  chr23_23644741     HCab    A    G        1      2        2 
  23  chr23_23644741     HPrz    A    G        1      2        2 
  23  chr23_23644741     ZBoe    A    G        0      0        2 
  23  chr23_23644741     ZGre    A    G        0      0        2 
  23  chr23_23644741     ZHar    A    G        0      0        2 
  23  chr23_23644741   Sample    A    G        0      0        2 
  23  chr23_23644814     AAsi    T    C        0      0        2 
  23  chr23_23644814     AKia    T    C        0      0        2 
  23  chr23_23644814     AOna    T    C        0      0        2 
  23  chr23_23644814     ASom    T    C        0      0        2 
  23  chr23_23644814     HCab    T    C        0      0        2 
  23  chr23_23644814     HPrz    T    C        0      0        2 
  23  chr23_23644814     ZBoe    T    C        0      0        2 
  23  chr23_23644814     ZGre    T    C        0      0        2 
  23  chr23_23644814     ZHar    T    C        1      2        2 
  23  chr23_23644814   Sample    T    C        0      0        2 
  23  chr23_23649760     AAsi    G    A      0.5      1        2 
  23  chr23_23649760     AKia    G    A        0      0        2 
  23  chr23_23649760     AOna    G    A        0      0        2 
  23  chr23_23649760     ASom    G    A        0      0        2 
  23  chr23_23649760     HCab    G    A        0      0        2 
  23  chr23_23649760     HPrz    G    A        0      0        2 
  23  chr23_23649760     ZBoe    G    A        0      0        2 
  23  chr23_23649760     ZGre    G    A        0      0        2 
  23  chr23_23649760     ZHar    G    A        0      0        2 
  23  chr23_23649760   Sample    G    A        0      0        2 
  23  chr23_23654043     AAsi    G    T        0      0        2 
  23  chr23_23654043     AKia    G    T        0      0        2 
  23  chr23_23654043     AOna    G    T      0.5      1        2 
  23  chr23_23654043     ASom    G    T        0      0        2 
  23  chr23_23654043     HCab    G    T        0      0        2 
  23  chr23_23654043     HPrz    G    T        0      0        2 
  23  chr23_23654043     ZBoe    G    T        0      0        2 
  23  chr23_23654043     ZGre    G    T        0      0        2 
  23  chr23_23654043     ZHar    G    T        0      0        2 
  23  chr23_23654043   Sample    G    T        0      0        2 
  23  chr23_23655088     AAsi    T    C        0      0        2 
  23  chr23_23655088     AKia    T    C        0      0        2 
  23  chr23_23655088     AOna    T    C        0      0        2 
  23  chr23_23655088     ASom    T    C        0      0        2 
  23  chr23_23655088     HCab    T    C        0      0        2 
  23  chr23_23655088     HPrz    T    C        0      0        2 
  23  chr23_23655088     ZBoe    T    C      0.5      1        2 
  23  chr23_23655088     ZGre    T    C        0      0        2 
  23  chr23_23655088     ZHar    T    C        0      0        2 
  23  chr23_23655088   Sample    T    C        0      0        2 
  23  chr23_23655985     AAsi    T    C        0      0        2 
  23  chr23_23655985     AKia    T    C        0      0        2 
  23  chr23_23655985     AOna    T    C        0      0        2 
  23  chr23_23655985     ASom    T    C        0      0        2 
  23  chr23_23655985     HCab    T    C        0      0        2 
  23  chr23_23655985     HPrz    T    C        0      0        2 
  23  chr23_23655985     ZBoe    T    C        0      0        2 
  23  chr23_23655985     ZGre    T    C        0      0        2 
  23  chr23_23655985     ZHar    T    C        1      2        2 
  23  chr23_23655985   Sample    T    C        0      0        2 
  23  chr23_23659621     AAsi    T    C        1      2        2 
  23  chr23_23659621     AKia    T    C        0      0        2 
  23  chr23_23659621     AOna    T    C        0      0        2 
  23  chr23_23659621     ASom    T    C        1      2        2 
  23  chr23_23659621     HCab    T    C        0      0        2 
  23  chr23_23659621     HPrz    T    C        0      0        2 
  23  chr23_23659621     ZBoe    T    C      0.5      1        2 
  23  chr23_23659621     ZGre    T    C      0.5      1        2 
  23  chr23_23659621     ZHar    T    C        1      2        2 
  23  chr23_23659621   Sample    T    C        1      2        2 
  23  chr23_23661227     AAsi    C    T        0      0        2 
  23  chr23_23661227     AKia    C    T        0      0        2 
  23  chr23_23661227     AOna    C    T        0      0        2 
  23  chr23_23661227     ASom    C    T        0      0        2 
  23  chr23_23661227     HCab    C    T        1      2        2 
  23  chr23_23661227     HPrz    C    T        1      2        2 
  23  chr23_23661227     ZBoe    C    T        0      0        2 
  23  chr23_23661227     ZGre    C    T        0      0        2 
  23  chr23_23661227     ZHar    C    T        0      0        2 
  23  chr23_23661227   Sample    C    T        0      0        2 
  23  chr23_23665716     AAsi    G    A        0      0        2 
  23  chr23_23665716     AKia    G    A        0      0        2 
  23  chr23_23665716     AOna    G    A        0      0        2 
  23  chr23_23665716     ASom    G    A        0      0        2 
  23  chr23_23665716     HCab    G    A        1      2        2 
  23  chr23_23665716     HPrz    G    A        1      2        2 
  23  chr23_23665716     ZBoe    G    A        0      0        2 
  23  chr23_23665716     ZGre    G    A        0      0        2 
  23  chr23_23665716     ZHar    G    A        0      0        2 
  23  chr23_23665716   Sample    G    A        0      0        2 
  23  chr23_23669667     AAsi    G    A        0      0        2 
  23  chr23_23669667     AKia    G    A        0      0        2 
  23  chr23_23669667     AOna    G    A        0      0        2 
  23  chr23_23669667     ASom    G    A        0      0        2 
  23  chr23_23669667     HCab    G    A        0      0        2 
  23  chr23_23669667     HPrz    G    A        0      0        2 
  23  chr23_23669667     ZBoe    G    A        0      0        2 
  23  chr23_23669667     ZGre    G    A        1      2        2 
  23  chr23_23669667     ZHar    G    A        1      2        2 
  23  chr23_23669667   Sample    G    A        0      0        2 
  23  chr23_23672789     AAsi    A    C        0      0        2 
  23  chr23_23672789     AKia    A    C        0      0        2 
  23  chr23_23672789     AOna    A    C        0      0        2 
  23  chr23_23672789     ASom    A    C        0      0        2 
  23  chr23_23672789     HCab    A    C        0      0        2 
  23  chr23_23672789     HPrz    A    C      0.5      1        2 
  23  chr23_23672789     ZBoe    A    C        0      0        2 
  23  chr23_23672789     ZGre    A    C        0      0        2 
  23  chr23_23672789     ZHar    A    C        0      0        2 
  23  chr23_23672789   Sample    A    C        0      0        2 
  23  chr23_23674669     AAsi    T    A        0      0        2 
  23  chr23_23674669     AKia    T    A        0      0        2 
  23  chr23_23674669     AOna    T    A        0      0        2 
  23  chr23_23674669     ASom    T    A        0      0        2 
  23  chr23_23674669     HCab    T    A        0      0        2 
  23  chr23_23674669     HPrz    T    A        0      0        2 
  23  chr23_23674669     ZBoe    T    A        1      2        2 
  23  chr23_23674669     ZGre    T    A        0      0        2 
  23  chr23_23674669     ZHar    T    A        0      0        2 
  23  chr23_23674669   Sample    T    A        0      0        2 
  23  chr23_23675541     AAsi    C    T        0      0        2 
  23  chr23_23675541     AKia    C    T        0      0        2 
  23  chr23_23675541     AOna    C    T        0      0        2 
  23  chr23_23675541     ASom    C    T        0      0        2 
  23  chr23_23675541     HCab    C    T        1      2        2 
  23  chr23_23675541     HPrz    C    T        1      2        2 
  23  chr23_23675541     ZBoe    C    T        0      0        2 
  23  chr23_23675541     ZGre    C    T        0      0        2 
  23  chr23_23675541     ZHar    C    T        0      0        2 
  23  chr23_23675541   Sample    C    T        0      0        2 
  23  chr23_23677936     AAsi    G    A        0      0        2 
  23  chr23_23677936     AKia    G    A        1      2        2 
  23  chr23_23677936     AOna    G    A        0      0        2 
  23  chr23_23677936     ASom    G    A        0      0        2 
  23  chr23_23677936     HCab    G    A        0      0        2 
  23  chr23_23677936     HPrz    G    A        0      0        2 
  23  chr23_23677936     ZBoe    G    A        0      0        2 
  23  chr23_23677936     ZGre    G    A        0      0        2 
  23  chr23_23677936     ZHar    G    A        0      0        2 
  23  chr23_23677936   Sample    G    A        0      0        2 
  23  chr23_23682091     AAsi    C    G        0      0        2 
  23  chr23_23682091     AKia    C    G        0      0        2 
  23  chr23_23682091     AOna    C    G        0      0        2 
  23  chr23_23682091     ASom    C    G        0      0        2 
  23  chr23_23682091     HCab    C    G        1      2        2 
  23  chr23_23682091     HPrz    C    G        0      0        2 
  23  chr23_23682091     ZBoe    C    G        0      0        2 
  23  chr23_23682091     ZGre    C    G        0      0        2 
  23  chr23_23682091     ZHar    C    G        0      0        2 
  23  chr23_23682091   Sample    C    G        0      0        2 
  23  chr23_23682539     AAsi    G    C        1      2        2 
  23  chr23_23682539     AKia    G    C        0      0        2 
  23  chr23_23682539     AOna    G    C        0      0        2 
  23  chr23_23682539     ASom    G    C        0      0        2 
  23  chr23_23682539     HCab    G    C        0      0        2 
  23  chr23_23682539     HPrz    G    C        0      0        2 
  23  chr23_23682539     ZBoe    G    C        0      0        2 
  23  chr23_23682539     ZGre    G    C        0      0        2 
  23  chr23_23682539     ZHar    G    C        0      0        2 
  23  chr23_23682539   Sample    G    C        1      2        2 
  23  chr23_23692195     AAsi    A    G        0      0        2 
  23  chr23_23692195     AKia    A    G        0      0        2 
  23  chr23_23692195     AOna    A    G        0      0        2 
  23  chr23_23692195     ASom    A    G        0      0        2 
  23  chr23_23692195     HCab    A    G      0.5      1        2 
  23  chr23_23692195     HPrz    A    G        0      0        2 
  23  chr23_23692195     ZBoe    A    G        0      0        2 
  23  chr23_23692195     ZGre    A    G        0      0        2 
  23  chr23_23692195     ZHar    A    G        0      0        2 
  23  chr23_23692195   Sample    A    G        0      0        2 
  23  chr23_23705949     AAsi    G    A        0      0        2 
  23  chr23_23705949     AKia    G    A        0      0        2 
  23  chr23_23705949     AOna    G    A        0      0        2 
  23  chr23_23705949     ASom    G    A        0      0        2 
  23  chr23_23705949     HCab    G    A      0.5      1        2 
  23  chr23_23705949     HPrz    G    A        0      0        2 
  23  chr23_23705949     ZBoe    G    A        0      0        2 
  23  chr23_23705949     ZGre    G    A        0      0        2 
  23  chr23_23705949     ZHar    G    A        0      0        2 
  23  chr23_23705949   Sample    G    A        0      0        2 
  23  chr23_23706039     AAsi    C    A        0      0        2 
  23  chr23_23706039     AKia    C    A        0      0        2 
  23  chr23_23706039     AOna    C    A        0      0        2 
  23  chr23_23706039     ASom    C    A        0      0        2 
  23  chr23_23706039     HCab    C    A        0      0        2 
  23  chr23_23706039     HPrz    C    A        0      0        2 
  23  chr23_23706039     ZBoe    C    A        1      2        2 
  23  chr23_23706039     ZGre    C    A        0      0        2 
  23  chr23_23706039     ZHar    C    A        1      2        2 
  23  chr23_23706039   Sample    C    A        0      0        2 
  23  chr23_23706854     AAsi    C    T        0      0        2 
  23  chr23_23706854     AKia    C    T        1      2        2 
  23  chr23_23706854     AOna    C    T        1      2        2 
  23  chr23_23706854     ASom    C    T        0      0        2 
  23  chr23_23706854     HCab    C    T        1      2        2 
  23  chr23_23706854     HPrz    C    T        1      2        2 
  23  chr23_23706854     ZBoe    C    T        0      0        2 
  23  chr23_23706854     ZGre    C    T        0      0        2 
  23  chr23_23706854     ZHar    C    T        0      0        2 
  23  chr23_23706854   Sample    C    T        0      0        2 
  23  chr23_23709551     AAsi    C    T        0      0        2 
  23  chr23_23709551     AKia    C    T        1      2        2 
  23  chr23_23709551     AOna    C    T        1      2        2 
  23  chr23_23709551     ASom    C    T        0      0        2 
  23  chr23_23709551     HCab    C    T        0      0        2 
  23  chr23_23709551     HPrz    C    T        0      0        2 
  23  chr23_23709551     ZBoe    C    T        0      0        2 
  23  chr23_23709551     ZGre    C    T        0      0        2 
  23  chr23_23709551     ZHar    C    T        0      0        2 
  23  chr23_23709551   Sample    C    T        0      0        2 
  23  chr23_23714991     AAsi    G    T        1      2        2 
  23  chr23_23714991     AKia    G    T        0      0        2 
  23  chr23_23714991     AOna    G    T        0      0        2 
  23  chr23_23714991     ASom    G    T        0      0        2 
  23  chr23_23714991     HCab    G    T        0      0        2 
  23  chr23_23714991     HPrz    G    T        0      0        2 
  23  chr23_23714991     ZBoe    G    T        0      0        2 
  23  chr23_23714991     ZGre    G    T        0      0        2 
  23  chr23_23714991     ZHar    G    T        0      0        2 
  23  chr23_23714991   Sample    G    T        0      0        2 
  23  chr23_23726497     AAsi    G    A        0      0        2 
  23  chr23_23726497     AKia    G    A        0      0        2 
  23  chr23_23726497     AOna    G    A        0      0        2 
  23  chr23_23726497     ASom    G    A        0      0        2 
  23  chr23_23726497     HCab    G    A        1      2        2 
  23  chr23_23726497     HPrz    G    A        1      2        2 
  23  chr23_23726497     ZBoe    G    A        0      0        2 
  23  chr23_23726497     ZGre    G    A        0      0        2 
  23  chr23_23726497     ZHar    G    A        0      0        2 
  23  chr23_23726497   Sample    G    A        0      0        2 
  23  chr23_23735592     AAsi    C    G        0      0        2 
  23  chr23_23735592     AKia    C    G        0      0        2 
  23  chr23_23735592     AOna    C    G        0      0        2 
  23  chr23_23735592     ASom    C    G        0      0        2 
  23  chr23_23735592     HCab    C    G        0      0        2 
  23  chr23_23735592     HPrz    C    G        0      0        2 
  23  chr23_23735592     ZBoe    C    G        1      2        2 
  23  chr23_23735592     ZGre    C    G        1      2        2 
  23  chr23_23735592     ZHar    C    G        1      2        2 
  23  chr23_23735592   Sample    C    G        0      0        2 
  23  chr23_23741817     AAsi    G    C        0      0        2 
  23  chr23_23741817     AKia    G    C        0      0        2 
  23  chr23_23741817     AOna    G    C        0      0        2 
  23  chr23_23741817     ASom    G    C        0      0        2 
  23  chr23_23741817     HCab    G    C      0.5      1        2 
  23  chr23_23741817     HPrz    G    C        0      0        2 
  23  chr23_23741817     ZBoe    G    C        0      0        2 
  23  chr23_23741817     ZGre    G    C        0      0        2 
  23  chr23_23741817     ZHar    G    C        0      0        2 
  23  chr23_23741817   Sample    G    C        0      0        2 
  23  chr23_23742722     AAsi    A    G        0      0        2 
  23  chr23_23742722     AKia    A    G        0      0        2 
  23  chr23_23742722     AOna    A    G        0      0        2 
  23  chr23_23742722     ASom    A    G        0      0        2 
  23  chr23_23742722     HCab    A    G        0      0        2 
  23  chr23_23742722     HPrz    A    G        0      0        2 
  23  chr23_23742722     ZBoe    A    G        0      0        2 
  23  chr23_23742722     ZGre    A    G      0.5      1        2 
  23  chr23_23742722     ZHar    A    G        0      0        2 
  23  chr23_23742722   Sample    A    G        0      0        2 
  23  chr23_23747903     AAsi    G    C        1      2        2 
  23  chr23_23747903     AKia    G    C        0      0        2 
  23  chr23_23747903     AOna    G    C        0      0        2 
  23  chr23_23747903     ASom    G    C        1      2        2 
  23  chr23_23747903     HCab    G    C        0      0        2 
  23  chr23_23747903     HPrz    G    C        0      0        2 
  23  chr23_23747903     ZBoe    G    C        0      0        2 
  23  chr23_23747903     ZGre    G    C        0      0        2 
  23  chr23_23747903     ZHar    G    C        0      0        2 
  23  chr23_23747903   Sample    G    C        1      2        2 
  23  chr23_23748475     AAsi    A    G        0      0        2 
  23  chr23_23748475     AKia    A    G        0      0        2 
  23  chr23_23748475     AOna    A    G        0      0        2 
  23  chr23_23748475     ASom    A    G        0      0        2 
  23  chr23_23748475     HCab    A    G        0      0        2 
  23  chr23_23748475     HPrz    A    G        1      2        2 
  23  chr23_23748475     ZBoe    A    G        0      0        2 
  23  chr23_23748475     ZGre    A    G        0      0        2 
  23  chr23_23748475     ZHar    A    G        0      0        2 
  23  chr23_23748475   Sample    A    G        0      0        2 
  23  chr23_23749283     AAsi    C    T        0      0        2 
  23  chr23_23749283     AKia    C    T        0      0        2 
  23  chr23_23749283     AOna    C    T        1      2        2 
  23  chr23_23749283     ASom    C    T        0      0        2 
  23  chr23_23749283     HCab    C    T        0      0        2 
  23  chr23_23749283     HPrz    C    T        0      0        2 
  23  chr23_23749283     ZBoe    C    T        0      0        2 
  23  chr23_23749283     ZGre    C    T        0      0        2 
  23  chr23_23749283     ZHar    C    T        0      0        2 
  23  chr23_23749283   Sample    C    T        0      0        2 
  23  chr23_23749323     AAsi    A    G        0      0        2 
  23  chr23_23749323     AKia    A    G        0      0        2 
  23  chr23_23749323     AOna    A    G        0      0        2 
  23  chr23_23749323     ASom    A    G        1      2        2 
  23  chr23_23749323     HCab    A    G        0      0        2 
  23  chr23_23749323     HPrz    A    G        0      0        2 
  23  chr23_23749323     ZBoe    A    G        0      0        2 
  23  chr23_23749323     ZGre    A    G        0      0        2 
  23  chr23_23749323     ZHar    A    G        0      0        2 
  23  chr23_23749323   Sample    A    G        0      0        2 
  23  chr23_23749844     AAsi    A    G        0      0        2 
  23  chr23_23749844     AKia    A    G        0      0        2 
  23  chr23_23749844     AOna    A    G        0      0        2 
  23  chr23_23749844     ASom    A    G        0      0        2 
  23  chr23_23749844     HCab    A    G        0      0        2 
  23  chr23_23749844     HPrz    A    G        0      0        2 
  23  chr23_23749844     ZBoe    A    G        0      0        2 
  23  chr23_23749844     ZGre    A    G      0.5      1        2 
  23  chr23_23749844     ZHar    A    G        0      0        2 
  23  chr23_23749844   Sample    A    G        0      0        2 
  23  chr23_23750609     AAsi    A    G        0      0        2 
  23  chr23_23750609     AKia    A    G        0      0        2 
  23  chr23_23750609     AOna    A    G        0      0        2 
  23  chr23_23750609     ASom    A    G        0      0        2 
  23  chr23_23750609     HCab    A    G      0.5      1        2 
  23  chr23_23750609     HPrz    A    G        0      0        2 
  23  chr23_23750609     ZBoe    A    G        0      0        2 
  23  chr23_23750609     ZGre    A    G        0      0        2 
  23  chr23_23750609     ZHar    A    G        0      0        2 
  23  chr23_23750609   Sample    A    G        0      0        2 
  23  chr23_23754407     AAsi    C    T        0      0        2 
  23  chr23_23754407     AKia    C    T        0      0        2 
  23  chr23_23754407     AOna    C    T        0      0        2 
  23  chr23_23754407     ASom    C    T        0      0        2 
  23  chr23_23754407     HCab    C    T        1      2        2 
  23  chr23_23754407     HPrz    C    T        1      2        2 
  23  chr23_23754407     ZBoe    C    T        0      0        2 
  23  chr23_23754407     ZGre    C    T        0      0        2 
  23  chr23_23754407     ZHar    C    T        0      0        2 
  23  chr23_23754407   Sample    C    T        0      0        2 
  23  chr23_23755200     AAsi    T    C        0      0        2 
  23  chr23_23755200     AKia    T    C        0      0        2 
  23  chr23_23755200     AOna    T    C        0      0        2 
  23  chr23_23755200     ASom    T    C        0      0        2 
  23  chr23_23755200     HCab    T    C        0      0        2 
  23  chr23_23755200     HPrz    T    C        0      0        2 
  23  chr23_23755200     ZBoe    T    C        0      0        2 
  23  chr23_23755200     ZGre    T    C        1      2        2 
  23  chr23_23755200     ZHar    T    C        1      2        2 
  23  chr23_23755200   Sample    T    C        0      0        2 
  23  chr23_23759395     AAsi    G    T        0      0        2 
  23  chr23_23759395     AKia    G    T      0.5      1        2 
  23  chr23_23759395     AOna    G    T      0.5      1        2 
  23  chr23_23759395     ASom    G    T        0      0        2 
  23  chr23_23759395     HCab    G    T        0      0        2 
  23  chr23_23759395     HPrz    G    T        0      0        2 
  23  chr23_23759395     ZBoe    G    T        0      0        2 
  23  chr23_23759395     ZGre    G    T        0      0        2 
  23  chr23_23759395     ZHar    G    T        0      0        2 
  23  chr23_23759395   Sample    G    T        0      0        2 
  23  chr23_23761809     AAsi    A    G        0      0        2 
  23  chr23_23761809     AKia    A    G        0      0        2 
  23  chr23_23761809     AOna    A    G        0      0        2 
  23  chr23_23761809     ASom    A    G        0      0        2 
  23  chr23_23761809     HCab    A    G        1      2        2 
  23  chr23_23761809     HPrz    A    G        1      2        2 
  23  chr23_23761809     ZBoe    A    G        0      0        2 
  23  chr23_23761809     ZGre    A    G        0      0        2 
  23  chr23_23761809     ZHar    A    G        0      0        2 
  23  chr23_23761809   Sample    A    G        0      0        2 
  23  chr23_23782965     AAsi    T    C        0      0        2 
  23  chr23_23782965     AKia    T    C        0      0        2 
  23  chr23_23782965     AOna    T    C        0      0        2 
  23  chr23_23782965     ASom    T    C        0      0        2 
  23  chr23_23782965     HCab    T    C        0      0        2 
  23  chr23_23782965     HPrz    T    C        0      0        2 
  23  chr23_23782965     ZBoe    T    C        0      0        2 
  23  chr23_23782965     ZGre    T    C      0.5      1        2 
  23  chr23_23782965     ZHar    T    C        0      0        2 
  23  chr23_23782965   Sample    T    C        0      0        2 
  23  chr23_23787016     AAsi    G    A        0      0        2 
  23  chr23_23787016     AKia    G    A      0.5      1        2 
  23  chr23_23787016     AOna    G    A        0      0        2 
  23  chr23_23787016     ASom    G    A        0      0        2 
  23  chr23_23787016     HCab    G    A        0      0        2 
  23  chr23_23787016     HPrz    G    A        0      0        2 
  23  chr23_23787016     ZBoe    G    A        0      0        2 
  23  chr23_23787016     ZGre    G    A        0      0        2 
  23  chr23_23787016     ZHar    G    A        0      0        2 
  23  chr23_23787016   Sample    G    A        0      0        2 
  23  chr23_23792147     AAsi    A    G        0      0        2 
  23  chr23_23792147     AKia    A    G        0      0        2 
  23  chr23_23792147     AOna    A    G        0      0        2 
  23  chr23_23792147     ASom    A    G        0      0        2 
  23  chr23_23792147     HCab    A    G        0      0        2 
  23  chr23_23792147     HPrz    A    G        0      0        2 
  23  chr23_23792147     ZBoe    A    G      0.5      1        2 
  23  chr23_23792147     ZGre    A    G        0      0        2 
  23  chr23_23792147     ZHar    A    G        0      0        2 
  23  chr23_23792147   Sample    A    G        0      0        2 
  23  chr23_23796466     AAsi    A    T        0      0        2 
  23  chr23_23796466     AKia    A    T        0      0        2 
  23  chr23_23796466     AOna    A    T        0      0        2 
  23  chr23_23796466     ASom    A    T        0      0        2 
  23  chr23_23796466     HCab    A    T        0      0        2 
  23  chr23_23796466     HPrz    A    T        0      0        2 
  23  chr23_23796466     ZBoe    A    T        1      2        2 
  23  chr23_23796466     ZGre    A    T        1      2        2 
  23  chr23_23796466     ZHar    A    T        1      2        2 
  23  chr23_23796466   Sample    A    T        0      0        2 
  23  chr23_23799578     AAsi    C    T        0      0        2 
  23  chr23_23799578     AKia    C    T        0      0        2 
  23  chr23_23799578     AOna    C    T        0      0        2 
  23  chr23_23799578     ASom    C    T        0      0        2 
  23  chr23_23799578     HCab    C    T        1      2        2 
  23  chr23_23799578     HPrz    C    T        1      2        2 
  23  chr23_23799578     ZBoe    C    T        0      0        2 
  23  chr23_23799578     ZGre    C    T        0      0        2 
  23  chr23_23799578     ZHar    C    T        0      0        2 
  23  chr23_23799578   Sample    C    T        0      0        2 
  23  chr23_23799857     AAsi    G    T        0      0        2 
  23  chr23_23799857     AKia    G    T        0      0        2 
  23  chr23_23799857     AOna    G    T        0      0        2 
  23  chr23_23799857     ASom    G    T        0      0        2 
  23  chr23_23799857     HCab    G    T        0      0        2 
  23  chr23_23799857     HPrz    G    T        0      0        2 
  23  chr23_23799857     ZBoe    G    T        1      2        2 
  23  chr23_23799857     ZGre    G    T        1      2        2 
  23  chr23_23799857     ZHar    G    T        0      0        2 
  23  chr23_23799857   Sample    G    T        0      0        2 
  23  chr23_23805679     AAsi    T    C        0      0        2 
  23  chr23_23805679     AKia    T    C        0      0        2 
  23  chr23_23805679     AOna    T    C        0      0        2 
  23  chr23_23805679     ASom    T    C        0      0        2 
  23  chr23_23805679     HCab    T    C        0      0        2 
  23  chr23_23805679     HPrz    T    C        0      0        2 
  23  chr23_23805679     ZBoe    T    C        0      0        2 
  23  chr23_23805679     ZGre    T    C        0      0        2 
  23  chr23_23805679     ZHar    T    C        1      2        2 
  23  chr23_23805679   Sample    T    C        0      0        2 
  23  chr23_23805994     AAsi    T    C        0      0        2 
  23  chr23_23805994     AKia    T    C        0      0        2 
  23  chr23_23805994     AOna    T    C        0      0        2 
  23  chr23_23805994     ASom    T    C        0      0        2 
  23  chr23_23805994     HCab    T    C        0      0        2 
  23  chr23_23805994     HPrz    T    C        0      0        2 
  23  chr23_23805994     ZBoe    T    C        0      0        2 
  23  chr23_23805994     ZGre    T    C        0      0        2 
  23  chr23_23805994     ZHar    T    C        1      2        2 
  23  chr23_23805994   Sample    T    C        0      0        2 
  23  chr23_23806859     AAsi    A    G        0      0        2 
  23  chr23_23806859     AKia    A    G        0      0        2 
  23  chr23_23806859     AOna    A    G        0      0        2 
  23  chr23_23806859     ASom    A    G        0      0        2 
  23  chr23_23806859     HCab    A    G        0      0        2 
  23  chr23_23806859     HPrz    A    G        0      0        2 
  23  chr23_23806859     ZBoe    A    G      0.5      1        2 
  23  chr23_23806859     ZGre    A    G        0      0        2 
  23  chr23_23806859     ZHar    A    G        0      0        2 
  23  chr23_23806859   Sample    A    G        0      0        2 
  23  chr23_23809594     AAsi    T    A        0      0        2 
  23  chr23_23809594     AKia    T    A        0      0        2 
  23  chr23_23809594     AOna    T    A        0      0        2 
  23  chr23_23809594     ASom    T    A        0      0        2 
  23  chr23_23809594     HCab    T    A        1      2        2 
  23  chr23_23809594     HPrz    T    A        1      2        2 
  23  chr23_23809594     ZBoe    T    A        0      0        2 
  23  chr23_23809594     ZGre    T    A        0      0        2 
  23  chr23_23809594     ZHar    T    A        0      0        2 
  23  chr23_23809594   Sample    T    A        0      0        2 
  23  chr23_23810321     AAsi    T    C      0.5      1        2 
  23  chr23_23810321     AKia    T    C        0      0        2 
  23  chr23_23810321     AOna    T    C        0      0        2 
  23  chr23_23810321     ASom    T    C        0      0        2 
  23  chr23_23810321     HCab    T    C        0      0        2 
  23  chr23_23810321     HPrz    T    C        0      0        2 
  23  chr23_23810321     ZBoe    T    C        0      0        2 
  23  chr23_23810321     ZGre    T    C        0      0        2 
  23  chr23_23810321     ZHar    T    C        0      0        2 
  23  chr23_23810321   Sample    T    C        0      0        2 
  23  chr23_23819968     AAsi    C    G        0      0        2 
  23  chr23_23819968     AKia    C    G        0      0        2 
  23  chr23_23819968     AOna    C    G        0      0        2 
  23  chr23_23819968     ASom    C    G        0      0        2 
  23  chr23_23819968     HCab    C    G        1      2        2 
  23  chr23_23819968     HPrz    C    G        1      2        2 
  23  chr23_23819968     ZBoe    C    G        0      0        2 
  23  chr23_23819968     ZGre    C    G        0      0        2 
  23  chr23_23819968     ZHar    C    G        0      0        2 
  23  chr23_23819968   Sample    C    G        0      0        2 
  23  chr23_23823217     AAsi    A    G        0      0        2 
  23  chr23_23823217     AKia    A    G        0      0        2 
  23  chr23_23823217     AOna    A    G      0.5      1        2 
  23  chr23_23823217     ASom    A    G      0.5      1        2 
  23  chr23_23823217     HCab    A    G        0      0        2 
  23  chr23_23823217     HPrz    A    G        0      0        2 
  23  chr23_23823217     ZBoe    A    G        0      0        2 
  23  chr23_23823217     ZGre    A    G        0      0        2 
  23  chr23_23823217     ZHar    A    G        0      0        2 
  23  chr23_23823217   Sample    A    G        0      0        2 
  23  chr23_23825180     AAsi    G    A        0      0        2 
  23  chr23_23825180     AKia    G    A      0.5      1        2 
  23  chr23_23825180     AOna    G    A        0      0        2 
  23  chr23_23825180     ASom    G    A        0      0        2 
  23  chr23_23825180     HCab    G    A        0      0        2 
  23  chr23_23825180     HPrz    G    A        0      0        2 
  23  chr23_23825180     ZBoe    G    A        0      0        2 
  23  chr23_23825180     ZGre    G    A        0      0        2 
  23  chr23_23825180     ZHar    G    A        0      0        2 
  23  chr23_23825180   Sample    G    A        0      0        2 
  23  chr23_23825408     AAsi    A    G        0      0        2 
  23  chr23_23825408     AKia    A    G        0      0        2 
  23  chr23_23825408     AOna    A    G        0      0        2 
  23  chr23_23825408     ASom    A    G        0      0        2 
  23  chr23_23825408     HCab    A    G        1      2        2 
  23  chr23_23825408     HPrz    A    G        1      2        2 
  23  chr23_23825408     ZBoe    A    G        0      0        2 
  23  chr23_23825408     ZGre    A    G        0      0        2 
  23  chr23_23825408     ZHar    A    G        0      0        2 
  23  chr23_23825408   Sample    A    G        0      0        2 
  23  chr23_23830519     AAsi    A    T        1      2        2 
  23  chr23_23830519     AKia    A    T        0      0        2 
  23  chr23_23830519     AOna    A    T        0      0        2 
  23  chr23_23830519     ASom    A    T        1      2        2 
  23  chr23_23830519     HCab    A    T        0      0        2 
  23  chr23_23830519     HPrz    A    T        0      0        2 
  23  chr23_23830519     ZBoe    A    T        0      0        2 
  23  chr23_23830519     ZGre    A    T        0      0        2 
  23  chr23_23830519     ZHar    A    T        0      0        2 
  23  chr23_23830519   Sample    A    T        1      2        2 
  23  chr23_23838985     AAsi    G    C        1      2        2 
  23  chr23_23838985     AKia    G    C        0      0        2 
  23  chr23_23838985     AOna    G    C        0      0        2 
  23  chr23_23838985     ASom    G    C        0      0        2 
  23  chr23_23838985     HCab    G    C        0      0        2 
  23  chr23_23838985     HPrz    G    C        0      0        2 
  23  chr23_23838985     ZBoe    G    C        0      0        2 
  23  chr23_23838985     ZGre    G    C        0      0        2 
  23  chr23_23838985     ZHar    G    C        0      0        2 
  23  chr23_23838985   Sample    G    C        1      2        2 
  23  chr23_23839825     AAsi    T    C        0      0        2 
  23  chr23_23839825     AKia    T    C        0      0        2 
  23  chr23_23839825     AOna    T    C        0      0        2 
  23  chr23_23839825     ASom    T    C        0      0        2 
  23  chr23_23839825     HCab    T    C        0      0        2 
  23  chr23_23839825     HPrz    T    C        0      0        2 
  23  chr23_23839825     ZBoe    T    C        0      0        2 
  23  chr23_23839825     ZGre    T    C      0.5      1        2 
  23  chr23_23839825     ZHar    T    C        0      0        2 
  23  chr23_23839825   Sample    T    C        0      0        2 
  23  chr23_23841731     AAsi    A    G        0      0        2 
  23  chr23_23841731     AKia    A    G        0      0        2 
  23  chr23_23841731     AOna    A    G      0.5      1        2 
  23  chr23_23841731     ASom    A    G        0      0        2 
  23  chr23_23841731     HCab    A    G        0      0        2 
  23  chr23_23841731     HPrz    A    G        0      0        2 
  23  chr23_23841731     ZBoe    A    G        0      0        2 
  23  chr23_23841731     ZGre    A    G        0      0        2 
  23  chr23_23841731     ZHar    A    G        0      0        2 
  23  chr23_23841731   Sample    A    G        0      0        2 
  23  chr23_23855313     AAsi    G    A        0      0        2 
  23  chr23_23855313     AKia    G    A      0.5      1        2 
  23  chr23_23855313     AOna    G    A        0      0        2 
  23  chr23_23855313     ASom    G    A        0      0        2 
  23  chr23_23855313     HCab    G    A        0      0        2 
  23  chr23_23855313     HPrz    G    A        0      0        2 
  23  chr23_23855313     ZBoe    G    A        0      0        2 
  23  chr23_23855313     ZGre    G    A        0      0        2 
  23  chr23_23855313     ZHar    G    A        0      0        2 
  23  chr23_23855313   Sample    G    A        0      0        2 
  23  chr23_23857285     AAsi    G    A        0      0        2 
  23  chr23_23857285     AKia    G    A        0      0        2 
  23  chr23_23857285     AOna    G    A        0      0        2 
  23  chr23_23857285     ASom    G    A        0      0        2 
  23  chr23_23857285     HCab    G    A        1      2        2 
  23  chr23_23857285     HPrz    G    A        1      2        2 
  23  chr23_23857285     ZBoe    G    A        0      0        2 
  23  chr23_23857285     ZGre    G    A        0      0        2 
  23  chr23_23857285     ZHar    G    A        0      0        2 
  23  chr23_23857285   Sample    G    A        0      0        2 
  23  chr23_23862264     AAsi    C    T        1      2        2 
  23  chr23_23862264     AKia    C    T        1      2        2 
  23  chr23_23862264     AOna    C    T        1      2        2 
  23  chr23_23862264     ASom    C    T        1      2        2 
  23  chr23_23862264     HCab    C    T        0      0        2 
  23  chr23_23862264     HPrz    C    T        0      0        2 
  23  chr23_23862264     ZBoe    C    T        0      0        2 
  23  chr23_23862264     ZGre    C    T        0      0        2 
  23  chr23_23862264     ZHar    C    T        0      0        2 
  23  chr23_23862264   Sample    C    T        1      2        2 
  23  chr23_23863784     AAsi    A    G        0      0        2 
  23  chr23_23863784     AKia    A    G        0      0        2 
  23  chr23_23863784     AOna    A    G        0      0        2 
  23  chr23_23863784     ASom    A    G        0      0        2 
  23  chr23_23863784     HCab    A    G        0      0        2 
  23  chr23_23863784     HPrz    A    G        0      0        2 
  23  chr23_23863784     ZBoe    A    G        0      0        2 
  23  chr23_23863784     ZGre    A    G        1      2        2 
  23  chr23_23863784     ZHar    A    G        0      0        2 
  23  chr23_23863784   Sample    A    G        0      0        2 
  23  chr23_23864015     AAsi    T    C        0      0        2 
  23  chr23_23864015     AKia    T    C      0.5      1        2 
  23  chr23_23864015     AOna    T    C        0      0        2 
  23  chr23_23864015     ASom    T    C        0      0        2 
  23  chr23_23864015     HCab    T    C        0      0        2 
  23  chr23_23864015     HPrz    T    C        0      0        2 
  23  chr23_23864015     ZBoe    T    C        0      0        2 
  23  chr23_23864015     ZGre    T    C        0      0        2 
  23  chr23_23864015     ZHar    T    C        0      0        2 
  23  chr23_23864015   Sample    T    C        0      0        2 
  23  chr23_23866567     AAsi    G    T        0      0        2 
  23  chr23_23866567     AKia    G    T        0      0        2 
  23  chr23_23866567     AOna    G    T        0      0        2 
  23  chr23_23866567     ASom    G    T      0.5      1        2 
  23  chr23_23866567     HCab    G    T        0      0        2 
  23  chr23_23866567     HPrz    G    T        0      0        2 
  23  chr23_23866567     ZBoe    G    T        0      0        2 
  23  chr23_23866567     ZGre    G    T        0      0        2 
  23  chr23_23866567     ZHar    G    T        0      0        2 
  23  chr23_23866567   Sample    G    T        0      0        2 
  23  chr23_23874319     AAsi    C    T        0      0        2 
  23  chr23_23874319     AKia    C    T        0      0        2 
  23  chr23_23874319     AOna    C    T        0      0        2 
  23  chr23_23874319     ASom    C    T        0      0        2 
  23  chr23_23874319     HCab    C    T      0.5      1        2 
  23  chr23_23874319     HPrz    C    T        0      0        2 
  23  chr23_23874319     ZBoe    C    T        0      0        2 
  23  chr23_23874319     ZGre    C    T        0      0        2 
  23  chr23_23874319     ZHar    C    T        0      0        2 
  23  chr23_23874319   Sample    C    T        0      0        2 
  23  chr23_23876992     AAsi    T    C        1      2        2 
  23  chr23_23876992     AKia    T    C        0      0        2 
  23  chr23_23876992     AOna    T    C        0      0        2 
  23  chr23_23876992     ASom    T    C        1      2        2 
  23  chr23_23876992     HCab    T    C        0      0        2 
  23  chr23_23876992     HPrz    T    C        0      0        2 
  23  chr23_23876992     ZBoe    T    C        0      0        2 
  23  chr23_23876992     ZGre    T    C        0      0        2 
  23  chr23_23876992     ZHar    T    C        0      0        2 
  23  chr23_23876992   Sample    T    C        1      2        2 
  23  chr23_23881002     AAsi    C    T        0      0        2 
  23  chr23_23881002     AKia    C    T        0      0        2 
  23  chr23_23881002     AOna    C    T        0      0        2 
  23  chr23_23881002     ASom    C    T        0      0        2 
  23  chr23_23881002     HCab    C    T        1      2        2 
  23  chr23_23881002     HPrz    C    T        1      2        2 
  23  chr23_23881002     ZBoe    C    T        0      0        2 
  23  chr23_23881002     ZGre    C    T        0      0        2 
  23  chr23_23881002     ZHar    C    T        0      0        2 
  23  chr23_23881002   Sample    C    T        0      0        2 
  23  chr23_23883870     AAsi    G    A        0      0        2 
  23  chr23_23883870     AKia    G    A      0.5      1        2 
  23  chr23_23883870     AOna    G    A        0      0        2 
  23  chr23_23883870     ASom    G    A        0      0        2 
  23  chr23_23883870     HCab    G    A        0      0        2 
  23  chr23_23883870     HPrz    G    A        0      0        2 
  23  chr23_23883870     ZBoe    G    A        0      0        2 
  23  chr23_23883870     ZGre    G    A        0      0        2 
  23  chr23_23883870     ZHar    G    A        0      0        2 
  23  chr23_23883870   Sample    G    A        0      0        2 
  23  chr23_23905962     AAsi    G    A        0      0        2 
  23  chr23_23905962     AKia    G    A        0      0        2 
  23  chr23_23905962     AOna    G    A        0      0        2 
  23  chr23_23905962     ASom    G    A        0      0        2 
  23  chr23_23905962     HCab    G    A        1      2        2 
  23  chr23_23905962     HPrz    G    A        1      2        2 
  23  chr23_23905962     ZBoe    G    A        0      0        2 
  23  chr23_23905962     ZGre    G    A        0      0        2 
  23  chr23_23905962     ZHar    G    A        0      0        2 
  23  chr23_23905962   Sample    G    A        0      0        2 
  23  chr23_23907731     AAsi    A    G        0      0        2 
  23  chr23_23907731     AKia    A    G        0      0        2 
  23  chr23_23907731     AOna    A    G        0      0        2 
  23  chr23_23907731     ASom    A    G        0      0        2 
  23  chr23_23907731     HCab    A    G        1      2        2 
  23  chr23_23907731     HPrz    A    G        1      2        2 
  23  chr23_23907731     ZBoe    A    G        0      0        2 
  23  chr23_23907731     ZGre    A    G        0      0        2 
  23  chr23_23907731     ZHar    A    G        0      0        2 
  23  chr23_23907731   Sample    A    G        0      0        2 
  23  chr23_23914880     AAsi    G    A        0      0        2 
  23  chr23_23914880     AKia    G    A        0      0        2 
  23  chr23_23914880     AOna    G    A        0      0        2 
  23  chr23_23914880     ASom    G    A        0      0        2 
  23  chr23_23914880     HCab    G    A        0      0        2 
  23  chr23_23914880     HPrz    G    A        0      0        2 
  23  chr23_23914880     ZBoe    G    A      0.5      1        2 
  23  chr23_23914880     ZGre    G    A        0      0        2 
  23  chr23_23914880     ZHar    G    A        0      0        2 
  23  chr23_23914880   Sample    G    A        0      0        2 
  23  chr23_23923625     AAsi    G    T        0      0        2 
  23  chr23_23923625     AKia    G    T        0      0        2 
  23  chr23_23923625     AOna    G    T        0      0        2 
  23  chr23_23923625     ASom    G    T        0      0        2 
  23  chr23_23923625     HCab    G    T        0      0        2 
  23  chr23_23923625     HPrz    G    T      0.5      1        2 
  23  chr23_23923625     ZBoe    G    T        0      0        2 
  23  chr23_23923625     ZGre    G    T        0      0        2 
  23  chr23_23923625     ZHar    G    T        0      0        2 
  23  chr23_23923625   Sample    G    T        0      0        2 
  23  chr23_23925510     AAsi    A    G        0      0        2 
  23  chr23_23925510     AKia    A    G        1      2        2 
  23  chr23_23925510     AOna    A    G        1      2        2 
  23  chr23_23925510     ASom    A    G        0      0        2 
  23  chr23_23925510     HCab    A    G        0      0        2 
  23  chr23_23925510     HPrz    A    G        0      0        2 
  23  chr23_23925510     ZBoe    A    G        0      0        2 
  23  chr23_23925510     ZGre    A    G        0      0        2 
  23  chr23_23925510     ZHar    A    G        0      0        2 
  23  chr23_23925510   Sample    A    G        0      0        2 
  23  chr23_23926138     AAsi    T    C        0      0        2 
  23  chr23_23926138     AKia    T    C        0      0        2 
  23  chr23_23926138     AOna    T    C        0      0        2 
  23  chr23_23926138     ASom    T    C        0      0        2 
  23  chr23_23926138     HCab    T    C        1      2        2 
  23  chr23_23926138     HPrz    T    C        1      2        2 
  23  chr23_23926138     ZBoe    T    C        0      0        2 
  23  chr23_23926138     ZGre    T    C        0      0        2 
  23  chr23_23926138     ZHar    T    C        0      0        2 
  23  chr23_23926138   Sample    T    C        0      0        2 
  23  chr23_23927088     AAsi    G    T        0      0        2 
  23  chr23_23927088     AKia    G    T        0      0        2 
  23  chr23_23927088     AOna    G    T        0      0        2 
  23  chr23_23927088     ASom    G    T        0      0        2 
  23  chr23_23927088     HCab    G    T        0      0        2 
  23  chr23_23927088     HPrz    G    T        0      0        2 
  23  chr23_23927088     ZBoe    G    T        0      0        2 
  23  chr23_23927088     ZGre    G    T        1      2        2 
  23  chr23_23927088     ZHar    G    T        0      0        2 
  23  chr23_23927088   Sample    G    T        0      0        2 
  23  chr23_23935971     AAsi    A    G        0      0        2 
  23  chr23_23935971     AKia    A    G        0      0        2 
  23  chr23_23935971     AOna    A    G        0      0        2 
  23  chr23_23935971     ASom    A    G        0      0        2 
  23  chr23_23935971     HCab    A    G        0      0        2 
  23  chr23_23935971     HPrz    A    G        0      0        2 
  23  chr23_23935971     ZBoe    A    G      0.5      1        2 
  23  chr23_23935971     ZGre    A    G        0      0        2 
  23  chr23_23935971     ZHar    A    G        0      0        2 
  23  chr23_23935971   Sample    A    G        0      0        2 
  23  chr23_23936513     AAsi    T    C        0      0        2 
  23  chr23_23936513     AKia    T    C        0      0        2 
  23  chr23_23936513     AOna    T    C        0      0        2 
  23  chr23_23936513     ASom    T    C        0      0        2 
  23  chr23_23936513     HCab    T    C        1      2        2 
  23  chr23_23936513     HPrz    T    C        1      2        2 
  23  chr23_23936513     ZBoe    T    C        0      0        2 
  23  chr23_23936513     ZGre    T    C        0      0        2 
  23  chr23_23936513     ZHar    T    C        0      0        2 
  23  chr23_23936513   Sample    T    C        0      0        2 
  23  chr23_23941495     AAsi    G    T        0      0        2 
  23  chr23_23941495     AKia    G    T        0      0        2 
  23  chr23_23941495     AOna    G    T        0      0        2 
  23  chr23_23941495     ASom    G    T        0      0        2 
  23  chr23_23941495     HCab    G    T        0      0        2 
  23  chr23_23941495     HPrz    G    T      0.5      1        2 
  23  chr23_23941495     ZBoe    G    T        0      0        2 
  23  chr23_23941495     ZGre    G    T        0      0        2 
  23  chr23_23941495     ZHar    G    T        0      0        2 
  23  chr23_23941495   Sample    G    T        0      0        2 
  23  chr23_23941772     AAsi    A    G        0      0        2 
  23  chr23_23941772     AKia    A    G        0      0        2 
  23  chr23_23941772     AOna    A    G        0      0        2 
  23  chr23_23941772     ASom    A    G        0      0        2 
  23  chr23_23941772     HCab    A    G        0      0        2 
  23  chr23_23941772     HPrz    A    G        0      0        2 
  23  chr23_23941772     ZBoe    A    G      0.5      1        2 
  23  chr23_23941772     ZGre    A    G        0      0        2 
  23  chr23_23941772     ZHar    A    G        0      0        2 
  23  chr23_23941772   Sample    A    G        0      0        2 
  23  chr23_23947970     AAsi    G    A        0      0        2 
  23  chr23_23947970     AKia    G    A        0      0        2 
  23  chr23_23947970     AOna    G    A        1      2        2 
  23  chr23_23947970     ASom    G    A        0      0        2 
  23  chr23_23947970     HCab    G    A        0      0        2 
  23  chr23_23947970     HPrz    G    A        0      0        2 
  23  chr23_23947970     ZBoe    G    A        0      0        2 
  23  chr23_23947970     ZGre    G    A        0      0        2 
  23  chr23_23947970     ZHar    G    A        0      0        2 
  23  chr23_23947970   Sample    G    A        0      0        2 
  23  chr23_23951319     AAsi    T    C        0      0        2 
  23  chr23_23951319     AKia    T    C        0      0        2 
  23  chr23_23951319     AOna    T    C        0      0        2 
  23  chr23_23951319     ASom    T    C        0      0        2 
  23  chr23_23951319     HCab    T    C        0      0        2 
  23  chr23_23951319     HPrz    T    C        0      0        2 
  23  chr23_23951319     ZBoe    T    C      0.5      1        2 
  23  chr23_23951319     ZGre    T    C        0      0        2 
  23  chr23_23951319     ZHar    T    C        0      0        2 
  23  chr23_23951319   Sample    T    C        0      0        2 
  23  chr23_23963764     AAsi    A    G        0      0        2 
  23  chr23_23963764     AKia    A    G        0      0        2 
  23  chr23_23963764     AOna    A    G        0      0        2 
  23  chr23_23963764     ASom    A    G        0      0        2 
  23  chr23_23963764     HCab    A    G        1      2        2 
  23  chr23_23963764     HPrz    A    G        1      2        2 
  23  chr23_23963764     ZBoe    A    G        0      0        2 
  23  chr23_23963764     ZGre    A    G        0      0        2 
  23  chr23_23963764     ZHar    A    G        0      0        2 
  23  chr23_23963764   Sample    A    G        0      0        2 
  23  chr23_23966911     AAsi    A    G        0      0        2 
  23  chr23_23966911     AKia    A    G        0      0        2 
  23  chr23_23966911     AOna    A    G        0      0        2 
  23  chr23_23966911     ASom    A    G        0      0        2 
  23  chr23_23966911     HCab    A    G        1      2        2 
  23  chr23_23966911     HPrz    A    G        1      2        2 
  23  chr23_23966911     ZBoe    A    G        0      0        2 
  23  chr23_23966911     ZGre    A    G        0      0        2 
  23  chr23_23966911     ZHar    A    G        0      0        2 
  23  chr23_23966911   Sample    A    G        0      0        2 
  23  chr23_23969369     AAsi    A    C        0      0        2 
  23  chr23_23969369     AKia    A    C        0      0        2 
  23  chr23_23969369     AOna    A    C        0      0        2 
  23  chr23_23969369     ASom    A    C        0      0        2 
  23  chr23_23969369     HCab    A    C        1      2        2 
  23  chr23_23969369     HPrz    A    C        1      2        2 
  23  chr23_23969369     ZBoe    A    C        0      0        2 
  23  chr23_23969369     ZGre    A    C        0      0        2 
  23  chr23_23969369     ZHar    A    C        0      0        2 
  23  chr23_23969369   Sample    A    C        0      0        2 
  23  chr23_23973111     AAsi    A    G        0      0        2 
  23  chr23_23973111     AKia    A    G        0      0        2 
  23  chr23_23973111     AOna    A    G        0      0        2 
  23  chr23_23973111     ASom    A    G        0      0        2 
  23  chr23_23973111     HCab    A    G        0      0        2 
  23  chr23_23973111     HPrz    A    G        0      0        2 
  23  chr23_23973111     ZBoe    A    G        0      0        2 
  23  chr23_23973111     ZGre    A    G        0      0        2 
  23  chr23_23973111     ZHar    A    G      0.5      1        2 
  23  chr23_23973111   Sample    A    G        0      0        2 
  23  chr23_23979685     AAsi    C    G        0      0        2 
  23  chr23_23979685     AKia    C    G        0      0        2 
  23  chr23_23979685     AOna    C    G        0      0        2 
  23  chr23_23979685     ASom    C    G        0      0        2 
  23  chr23_23979685     HCab    C    G        0      0        2 
  23  chr23_23979685     HPrz    C    G        0      0        2 
  23  chr23_23979685     ZBoe    C    G      0.5      1        2 
  23  chr23_23979685     ZGre    C    G        0      0        2 
  23  chr23_23979685     ZHar    C    G        0      0        2 
  23  chr23_23979685   Sample    C    G        0      0        2 
  23  chr23_23980416     AAsi    A    G        0      0        2 
  23  chr23_23980416     AKia    A    G        1      2        2 
  23  chr23_23980416     AOna    A    G      0.5      1        2 
  23  chr23_23980416     ASom    A    G        0      0        2 
  23  chr23_23980416     HCab    A    G        0      0        2 
  23  chr23_23980416     HPrz    A    G        0      0        2 
  23  chr23_23980416     ZBoe    A    G        0      0        2 
  23  chr23_23980416     ZGre    A    G        0      0        2 
  23  chr23_23980416     ZHar    A    G        0      0        2 
  23  chr23_23980416   Sample    A    G        0      0        2 
  23  chr23_23983606     AAsi    C    T        0      0        2 
  23  chr23_23983606     AKia    C    T        0      0        2 
  23  chr23_23983606     AOna    C    T        0      0        2 
  23  chr23_23983606     ASom    C    T        0      0        2 
  23  chr23_23983606     HCab    C    T        1      2        2 
  23  chr23_23983606     HPrz    C    T        1      2        2 
  23  chr23_23983606     ZBoe    C    T        0      0        2 
  23  chr23_23983606     ZGre    C    T        0      0        2 
  23  chr23_23983606     ZHar    C    T        0      0        2 
  23  chr23_23983606   Sample    C    T        0      0        2 
  23  chr23_23993971     AAsi    T    C        0      0        2 
  23  chr23_23993971     AKia    T    C        0      0        2 
  23  chr23_23993971     AOna    T    C        0      0        2 
  23  chr23_23993971     ASom    T    C        0      0        2 
  23  chr23_23993971     HCab    T    C        0      0        2 
  23  chr23_23993971     HPrz    T    C        0      0        2 
  23  chr23_23993971     ZBoe    T    C      0.5      1        2 
  23  chr23_23993971     ZGre    T    C        0      0        2 
  23  chr23_23993971     ZHar    T    C        0      0        2 
  23  chr23_23993971   Sample    T    C        0      0        2 
  23  chr23_24003197     AAsi    T    C        0      0        2 
  23  chr23_24003197     AKia    T    C      0.5      1        2 
  23  chr23_24003197     AOna    T    C        0      0        2 
  23  chr23_24003197     ASom    T    C        0      0        2 
  23  chr23_24003197     HCab    T    C      0.5      1        2 
  23  chr23_24003197     HPrz    T    C        0      0        2 
  23  chr23_24003197     ZBoe    T    C        0      0        2 
  23  chr23_24003197     ZGre    T    C        0      0        2 
  23  chr23_24003197     ZHar    T    C        0      0        2 
  23  chr23_24003197   Sample    T    C        0      0        2 
  23  chr23_24010074     AAsi    A    G        0      0        2 
  23  chr23_24010074     AKia    A    G        0      0        2 
  23  chr23_24010074     AOna    A    G        0      0        2 
  23  chr23_24010074     ASom    A    G        0      0        2 
  23  chr23_24010074     HCab    A    G        1      2        2 
  23  chr23_24010074     HPrz    A    G        1      2        2 
  23  chr23_24010074     ZBoe    A    G        0      0        2 
  23  chr23_24010074     ZGre    A    G        0      0        2 
  23  chr23_24010074     ZHar    A    G        0      0        2 
  23  chr23_24010074   Sample    A    G        0      0        2 
  23  chr23_24011504     AAsi    T    G        0      0        2 
  23  chr23_24011504     AKia    T    G        0      0        2 
  23  chr23_24011504     AOna    T    G        0      0        2 
  23  chr23_24011504     ASom    T    G        0      0        2 
  23  chr23_24011504     HCab    T    G        0      0        2 
  23  chr23_24011504     HPrz    T    G        0      0        2 
  23  chr23_24011504     ZBoe    T    G        0      0        2 
  23  chr23_24011504     ZGre    T    G        0      0        2 
  23  chr23_24011504     ZHar    T    G        1      2        2 
  23  chr23_24011504   Sample    T    G        0      0        2 
  23  chr23_24012757     AAsi    G    C        0      0        2 
  23  chr23_24012757     AKia    G    C        0      0        2 
  23  chr23_24012757     AOna    G    C      0.5      1        2 
  23  chr23_24012757     ASom    G    C        0      0        2 
  23  chr23_24012757     HCab    G    C        0      0        2 
  23  chr23_24012757     HPrz    G    C        0      0        2 
  23  chr23_24012757     ZBoe    G    C        0      0        2 
  23  chr23_24012757     ZGre    G    C        0      0        2 
  23  chr23_24012757     ZHar    G    C        0      0        2 
  23  chr23_24012757   Sample    G    C        0      0        2 
  23  chr23_24012997     AAsi    C    G        0      0        2 
  23  chr23_24012997     AKia    C    G        0      0        2 
  23  chr23_24012997     AOna    C    G        0      0        2 
  23  chr23_24012997     ASom    C    G        0      0        2 
  23  chr23_24012997     HCab    C    G        0      0        2 
  23  chr23_24012997     HPrz    C    G        0      0        2 
  23  chr23_24012997     ZBoe    C    G        0      0        2 
  23  chr23_24012997     ZGre    C    G        0      0        2 
  23  chr23_24012997     ZHar    C    G      0.5      1        2 
  23  chr23_24012997   Sample    C    G        0      0        2 
  23  chr23_24021031     AAsi    A    G        1      2        2 
  23  chr23_24021031     AKia    A    G        0      0        2 
  23  chr23_24021031     AOna    A    G        0      0        2 
  23  chr23_24021031     ASom    A    G        0      0        2 
  23  chr23_24021031     HCab    A    G        0      0        2 
  23  chr23_24021031     HPrz    A    G        0      0        2 
  23  chr23_24021031     ZBoe    A    G        0      0        2 
  23  chr23_24021031     ZGre    A    G        0      0        2 
  23  chr23_24021031     ZHar    A    G        0      0        2 
  23  chr23_24021031   Sample    A    G        0      0        2 
  23  chr23_24022827     AAsi    C    T        0      0        2 
  23  chr23_24022827     AKia    C    T        0      0        2 
  23  chr23_24022827     AOna    C    T        0      0        2 
  23  chr23_24022827     ASom    C    T        0      0        2 
  23  chr23_24022827     HCab    C    T        1      2        2 
  23  chr23_24022827     HPrz    C    T        1      2        2 
  23  chr23_24022827     ZBoe    C    T        0      0        2 
  23  chr23_24022827     ZGre    C    T        0      0        2 
  23  chr23_24022827     ZHar    C    T        0      0        2 
  23  chr23_24022827   Sample    C    T        0      0        2 
  23  chr23_24025163     AAsi    T    C        0      0        2 
  23  chr23_24025163     AKia    T    C        0      0        2 
  23  chr23_24025163     AOna    T    C        0      0        2 
  23  chr23_24025163     ASom    T    C        0      0        2 
  23  chr23_24025163     HCab    T    C        0      0        2 
  23  chr23_24025163     HPrz    T    C        0      0        2 
  23  chr23_24025163     ZBoe    T    C      0.5      1        2 
  23  chr23_24025163     ZGre    T    C        0      0        2 
  23  chr23_24025163     ZHar    T    C        0      0        2 
  23  chr23_24025163   Sample    T    C        0      0        2 
  23  chr23_24028382     AAsi    C    T        0      0        2 
  23  chr23_24028382     AKia    C    T        0      0        2 
  23  chr23_24028382     AOna    C    T        0      0        2 
  23  chr23_24028382     ASom    C    T        0      0        2 
  23  chr23_24028382     HCab    C    T        0      0        2 
  23  chr23_24028382     HPrz    C    T        0      0        2 
  23  chr23_24028382     ZBoe    C    T      0.5      1        2 
  23  chr23_24028382     ZGre    C    T        0      0        2 
  23  chr23_24028382     ZHar    C    T        0      0        2 
  23  chr23_24028382   Sample    C    T        0      0        2 
  23  chr23_24029399     AAsi    A    G        0      0        2 
  23  chr23_24029399     AKia    A    G        0      0        2 
  23  chr23_24029399     AOna    A    G        0      0        2 
  23  chr23_24029399     ASom    A    G        0      0        2 
  23  chr23_24029399     HCab    A    G        0      0        2 
  23  chr23_24029399     HPrz    A    G        0      0        2 
  23  chr23_24029399     ZBoe    A    G        0      0        2 
  23  chr23_24029399     ZGre    A    G      0.5      1        2 
  23  chr23_24029399     ZHar    A    G        0      0        2 
  23  chr23_24029399   Sample    A    G        0      0        2 
  23  chr23_24030427     AAsi    A    G        0      0        2 
  23  chr23_24030427     AKia    A    G        0      0        2 
  23  chr23_24030427     AOna    A    G        0      0        2 
  23  chr23_24030427     ASom    A    G        0      0        2 
  23  chr23_24030427     HCab    A    G        0      0        2 
  23  chr23_24030427     HPrz    A    G      0.5      1        2 
  23  chr23_24030427     ZBoe    A    G        0      0        2 
  23  chr23_24030427     ZGre    A    G        0      0        2 
  23  chr23_24030427     ZHar    A    G        0      0        2 
  23  chr23_24030427   Sample    A    G        0      0        2 
  23  chr23_24036620     AAsi    T    C        0      0        2 
  23  chr23_24036620     AKia    T    C        0      0        2 
  23  chr23_24036620     AOna    T    C        0      0        2 
  23  chr23_24036620     ASom    T    C        0      0        2 
  23  chr23_24036620     HCab    T    C        1      2        2 
  23  chr23_24036620     HPrz    T    C        1      2        2 
  23  chr23_24036620     ZBoe    T    C        0      0        2 
  23  chr23_24036620     ZGre    T    C        0      0        2 
  23  chr23_24036620     ZHar    T    C        0      0        2 
  23  chr23_24036620   Sample    T    C        0      0        2 
  23  chr23_24037766     AAsi    C    T        0      0        2 
  23  chr23_24037766     AKia    C    T        0      0        2 
  23  chr23_24037766     AOna    C    T        0      0        2 
  23  chr23_24037766     ASom    C    T        0      0        2 
  23  chr23_24037766     HCab    C    T        1      2        2 
  23  chr23_24037766     HPrz    C    T        1      2        2 
  23  chr23_24037766     ZBoe    C    T        0      0        2 
  23  chr23_24037766     ZGre    C    T        0      0        2 
  23  chr23_24037766     ZHar    C    T        0      0        2 
  23  chr23_24037766   Sample    C    T        0      0        2 
  23  chr23_24045967     AAsi    A    C        1      2        2 
  23  chr23_24045967     AKia    A    C        0      0        2 
  23  chr23_24045967     AOna    A    C        0      0        2 
  23  chr23_24045967     ASom    A    C        0      0        2 
  23  chr23_24045967     HCab    A    C        0      0        2 
  23  chr23_24045967     HPrz    A    C        0      0        2 
  23  chr23_24045967     ZBoe    A    C        0      0        2 
  23  chr23_24045967     ZGre    A    C        0      0        2 
  23  chr23_24045967     ZHar    A    C        0      0        2 
  23  chr23_24045967   Sample    A    C        0      0        2 
  23  chr23_24050792     AAsi    G    A        0      0        2 
  23  chr23_24050792     AKia    G    A        0      0        2 
  23  chr23_24050792     AOna    G    A        0      0        2 
  23  chr23_24050792     ASom    G    A        0      0        2 
  23  chr23_24050792     HCab    G    A        0      0        2 
  23  chr23_24050792     HPrz    G    A        0      0        2 
  23  chr23_24050792     ZBoe    G    A        0      0        2 
  23  chr23_24050792     ZGre    G    A        0      0        2 
  23  chr23_24050792     ZHar    G    A        1      2        2 
  23  chr23_24050792   Sample    G    A        0      0        2 
  23  chr23_24053067     AAsi    A    G        0      0        2 
  23  chr23_24053067     AKia    A    G        0      0        2 
  23  chr23_24053067     AOna    A    G        0      0        2 
  23  chr23_24053067     ASom    A    G        0      0        2 
  23  chr23_24053067     HCab    A    G        1      2        2 
  23  chr23_24053067     HPrz    A    G        1      2        2 
  23  chr23_24053067     ZBoe    A    G        0      0        2 
  23  chr23_24053067     ZGre    A    G      0.5      1        2 
  23  chr23_24053067     ZHar    A    G        0      0        2 
  23  chr23_24053067   Sample    A    G        0      0        2 
  23  chr23_24053872     AAsi    T    C        0      0        2 
  23  chr23_24053872     AKia    T    C        1      2        2 
  23  chr23_24053872     AOna    T    C      0.5      1        2 
  23  chr23_24053872     ASom    T    C        0      0        2 
  23  chr23_24053872     HCab    T    C        0      0        2 
  23  chr23_24053872     HPrz    T    C        0      0        2 
  23  chr23_24053872     ZBoe    T    C        0      0        2 
  23  chr23_24053872     ZGre    T    C        0      0        2 
  23  chr23_24053872     ZHar    T    C        0      0        2 
  23  chr23_24053872   Sample    T    C        0      0        2 
  23  chr23_24055074     AAsi    T    C        0      0        2 
  23  chr23_24055074     AKia    T    C        0      0        2 
  23  chr23_24055074     AOna    T    C        0      0        2 
  23  chr23_24055074     ASom    T    C        0      0        2 
  23  chr23_24055074     HCab    T    C        0      0        2 
  23  chr23_24055074     HPrz    T    C        0      0        2 
  23  chr23_24055074     ZBoe    T    C      0.5      1        2 
  23  chr23_24055074     ZGre    T    C        0      0        2 
  23  chr23_24055074     ZHar    T    C        0      0        2 
  23  chr23_24055074   Sample    T    C        0      0        2 
  23  chr23_24060353     AAsi    C    T        0      0        2 
  23  chr23_24060353     AKia    C    T        0      0        2 
  23  chr23_24060353     AOna    C    T        0      0        2 
  23  chr23_24060353     ASom    C    T        0      0        2 
  23  chr23_24060353     HCab    C    T        1      2        2 
  23  chr23_24060353     HPrz    C    T        1      2        2 
  23  chr23_24060353     ZBoe    C    T        0      0        2 
  23  chr23_24060353     ZGre    C    T        0      0        2 
  23  chr23_24060353     ZHar    C    T        0      0        2 
  23  chr23_24060353   Sample    C    T        0      0        2 
  23  chr23_24062003     AAsi    G    C        0      0        2 
  23  chr23_24062003     AKia    G    C        0      0        2 
  23  chr23_24062003     AOna    G    C        0      0        2 
  23  chr23_24062003     ASom    G    C        0      0        2 
  23  chr23_24062003     HCab    G    C        1      2        2 
  23  chr23_24062003     HPrz    G    C        1      2        2 
  23  chr23_24062003     ZBoe    G    C        0      0        2 
  23  chr23_24062003     ZGre    G    C        0      0        2 
  23  chr23_24062003     ZHar    G    C        0      0        2 
  23  chr23_24062003   Sample    G    C        0      0        2 
  23  chr23_24066182     AAsi    G    C        0      0        2 
  23  chr23_24066182     AKia    G    C        1      2        2 
  23  chr23_24066182     AOna    G    C        0      0        2 
  23  chr23_24066182     ASom    G    C        0      0        2 
  23  chr23_24066182     HCab    G    C        0      0        2 
  23  chr23_24066182     HPrz    G    C        0      0        2 
  23  chr23_24066182     ZBoe    G    C        0      0        2 
  23  chr23_24066182     ZGre    G    C        0      0        2 
  23  chr23_24066182     ZHar    G    C        0      0        2 
  23  chr23_24066182   Sample    G    C        0      0        2 
  23  chr23_24072480     AAsi    C    T        0      0        2 
  23  chr23_24072480     AKia    C    T        0      0        2 
  23  chr23_24072480     AOna    C    T        0      0        2 
  23  chr23_24072480     ASom    C    T        0      0        2 
  23  chr23_24072480     HCab    C    T        0      0        2 
  23  chr23_24072480     HPrz    C    T        0      0        2 
  23  chr23_24072480     ZBoe    C    T        0      0        2 
  23  chr23_24072480     ZGre    C    T        1      2        2 
  23  chr23_24072480     ZHar    C    T        0      0        2 
  23  chr23_24072480   Sample    C    T        0      0        2 
  23  chr23_24077945     AAsi    C    T        0      0        2 
  23  chr23_24077945     AKia    C    T        0      0        2 
  23  chr23_24077945     AOna    C    T        0      0        2 
  23  chr23_24077945     ASom    C    T        0      0        2 
  23  chr23_24077945     HCab    C    T        0      0        2 
  23  chr23_24077945     HPrz    C    T        0      0        2 
  23  chr23_24077945     ZBoe    C    T        0      0        2 
  23  chr23_24077945     ZGre    C    T        0      0        2 
  23  chr23_24077945     ZHar    C    T        1      2        2 
  23  chr23_24077945   Sample    C    T        0      0        2 
  23  chr23_24086294     AAsi    G    T        0      0        2 
  23  chr23_24086294     AKia    G    T        0      0        2 
  23  chr23_24086294     AOna    G    T        0      0        2 
  23  chr23_24086294     ASom    G    T        0      0        2 
  23  chr23_24086294     HCab    G    T        1      2        2 
  23  chr23_24086294     HPrz    G    T        1      2        2 
  23  chr23_24086294     ZBoe    G    T        0      0        2 
  23  chr23_24086294     ZGre    G    T        0      0        2 
  23  chr23_24086294     ZHar    G    T        0      0        2 
  23  chr23_24086294   Sample    G    T        0      0        2 
  23  chr23_24087998     AAsi    A    G        0      0        2 
  23  chr23_24087998     AKia    A    G        0      0        2 
  23  chr23_24087998     AOna    A    G        0      0        2 
  23  chr23_24087998     ASom    A    G        0      0        2 
  23  chr23_24087998     HCab    A    G        1      2        2 
  23  chr23_24087998     HPrz    A    G        1      2        2 
  23  chr23_24087998     ZBoe    A    G        0      0        2 
  23  chr23_24087998     ZGre    A    G        0      0        2 
  23  chr23_24087998     ZHar    A    G        0      0        2 
  23  chr23_24087998   Sample    A    G        0      0        2 
  23  chr23_24092202     AAsi    A    G        0      0        2 
  23  chr23_24092202     AKia    A    G        0      0        2 
  23  chr23_24092202     AOna    A    G        0      0        2 
  23  chr23_24092202     ASom    A    G        1      2        2 
  23  chr23_24092202     HCab    A    G        0      0        2 
  23  chr23_24092202     HPrz    A    G        0      0        2 
  23  chr23_24092202     ZBoe    A    G        0      0        2 
  23  chr23_24092202     ZGre    A    G        0      0        2 
  23  chr23_24092202     ZHar    A    G        0      0        2 
  23  chr23_24092202   Sample    A    G        0      0        2 
  23  chr23_24093979     AAsi    G    A        0      0        2 
  23  chr23_24093979     AKia    G    A        0      0        2 
  23  chr23_24093979     AOna    G    A        0      0        2 
  23  chr23_24093979     ASom    G    A        0      0        2 
  23  chr23_24093979     HCab    G    A        0      0        2 
  23  chr23_24093979     HPrz    G    A        0      0        2 
  23  chr23_24093979     ZBoe    G    A      0.5      1        2 
  23  chr23_24093979     ZGre    G    A        0      0        2 
  23  chr23_24093979     ZHar    G    A        0      0        2 
  23  chr23_24093979   Sample    G    A        0      0        2 
  23  chr23_24098229     AAsi    A    G        0      0        2 
  23  chr23_24098229     AKia    A    G        0      0        2 
  23  chr23_24098229     AOna    A    G        0      0        2 
  23  chr23_24098229     ASom    A    G        0      0        2 
  23  chr23_24098229     HCab    A    G        0      0        2 
  23  chr23_24098229     HPrz    A    G      0.5      1        2 
  23  chr23_24098229     ZBoe    A    G        0      0        2 
  23  chr23_24098229     ZGre    A    G        0      0        2 
  23  chr23_24098229     ZHar    A    G        0      0        2 
  23  chr23_24098229   Sample    A    G        0      0        2 
  23  chr23_24099731     AAsi    T    C        0      0        2 
  23  chr23_24099731     AKia    T    C        0      0        2 
  23  chr23_24099731     AOna    T    C        0      0        2 
  23  chr23_24099731     ASom    T    C        1      2        2 
  23  chr23_24099731     HCab    T    C        0      0        2 
  23  chr23_24099731     HPrz    T    C        0      0        2 
  23  chr23_24099731     ZBoe    T    C        0      0        2 
  23  chr23_24099731     ZGre    T    C        0      0        2 
  23  chr23_24099731     ZHar    T    C        0      0        2 
  23  chr23_24099731   Sample    T    C        0      0        2 
  23  chr23_24105178     AAsi    T    C        0      0        2 
  23  chr23_24105178     AKia    T    C        0      0        2 
  23  chr23_24105178     AOna    T    C      0.5      1        2 
  23  chr23_24105178     ASom    T    C        0      0        2 
  23  chr23_24105178     HCab    T    C        0      0        2 
  23  chr23_24105178     HPrz    T    C        0      0        2 
  23  chr23_24105178     ZBoe    T    C        0      0        2 
  23  chr23_24105178     ZGre    T    C        0      0        2 
  23  chr23_24105178     ZHar    T    C        0      0        2 
  23  chr23_24105178   Sample    T    C        0      0        2 
  23  chr23_24112145     AAsi    C    T        0      0        2 
  23  chr23_24112145     AKia    C    T        0      0        2 
  23  chr23_24112145     AOna    C    T        0      0        2 
  23  chr23_24112145     ASom    C    T        0      0        2 
  23  chr23_24112145     HCab    C    T        0      0        2 
  23  chr23_24112145     HPrz    C    T        0      0        2 
  23  chr23_24112145     ZBoe    C    T      0.5      1        2 
  23  chr23_24112145     ZGre    C    T        0      0        2 
  23  chr23_24112145     ZHar    C    T        0      0        2 
  23  chr23_24112145   Sample    C    T        0      0        2 
  23  chr23_24114185     AAsi    T    G        0      0        2 
  23  chr23_24114185     AKia    T    G      0.5      1        2 
  23  chr23_24114185     AOna    T    G        0      0        2 
  23  chr23_24114185     ASom    T    G        0      0        2 
  23  chr23_24114185     HCab    T    G        0      0        2 
  23  chr23_24114185     HPrz    T    G        0      0        2 
  23  chr23_24114185     ZBoe    T    G        0      0        2 
  23  chr23_24114185     ZGre    T    G        0      0        2 
  23  chr23_24114185     ZHar    T    G        0      0        2 
  23  chr23_24114185   Sample    T    G        0      0        2 
  23  chr23_24114926     AAsi    A    C        0      0        2 
  23  chr23_24114926     AKia    A    C        0      0        2 
  23  chr23_24114926     AOna    A    C        0      0        2 
  23  chr23_24114926     ASom    A    C        0      0        2 
  23  chr23_24114926     HCab    A    C        0      0        2 
  23  chr23_24114926     HPrz    A    C        0      0        2 
  23  chr23_24114926     ZBoe    A    C        0      0        2 
  23  chr23_24114926     ZGre    A    C        0      0        2 
  23  chr23_24114926     ZHar    A    C        1      2        2 
  23  chr23_24114926   Sample    A    C        0      0        2 
  23  chr23_24117323     AAsi    C    T        0      0        2 
  23  chr23_24117323     AKia    C    T        0      0        2 
  23  chr23_24117323     AOna    C    T        0      0        2 
  23  chr23_24117323     ASom    C    T        0      0        2 
  23  chr23_24117323     HCab    C    T        0      0        2 
  23  chr23_24117323     HPrz    C    T        0      0        2 
  23  chr23_24117323     ZBoe    C    T        1      2        2 
  23  chr23_24117323     ZGre    C    T        0      0        2 
  23  chr23_24117323     ZHar    C    T        0      0        2 
  23  chr23_24117323   Sample    C    T        0      0        2 
  23  chr23_24127058     AAsi    C    G        0      0        2 
  23  chr23_24127058     AKia    C    G        0      0        2 
  23  chr23_24127058     AOna    C    G        0      0        2 
  23  chr23_24127058     ASom    C    G        0      0        2 
  23  chr23_24127058     HCab    C    G        0      0        2 
  23  chr23_24127058     HPrz    C    G        0      0        2 
  23  chr23_24127058     ZBoe    C    G        0      0        2 
  23  chr23_24127058     ZGre    C    G        1      2        2 
  23  chr23_24127058     ZHar    C    G        0      0        2 
  23  chr23_24127058   Sample    C    G        0      0        2 
  23  chr23_24145780     AAsi    A    T        0      0        2 
  23  chr23_24145780     AKia    A    T        0      0        2 
  23  chr23_24145780     AOna    A    T        0      0        2 
  23  chr23_24145780     ASom    A    T        0      0        2 
  23  chr23_24145780     HCab    A    T        1      2        2 
  23  chr23_24145780     HPrz    A    T        1      2        2 
  23  chr23_24145780     ZBoe    A    T        0      0        2 
  23  chr23_24145780     ZGre    A    T        0      0        2 
  23  chr23_24145780     ZHar    A    T        0      0        2 
  23  chr23_24145780   Sample    A    T        0      0        2 
  23  chr23_24146203     AAsi    T    C        0      0        2 
  23  chr23_24146203     AKia    T    C        0      0        2 
  23  chr23_24146203     AOna    T    C        0      0        2 
  23  chr23_24146203     ASom    T    C        0      0        2 
  23  chr23_24146203     HCab    T    C        0      0        2 
  23  chr23_24146203     HPrz    T    C        0      0        2 
  23  chr23_24146203     ZBoe    T    C        1      2        2 
  23  chr23_24146203     ZGre    T    C        0      0        2 
  23  chr23_24146203     ZHar    T    C        0      0        2 
  23  chr23_24146203   Sample    T    C        0      0        2 
  23  chr23_24152108     AAsi    A    G        0      0        2 
  23  chr23_24152108     AKia    A    G        0      0        2 
  23  chr23_24152108     AOna    A    G        0      0        2 
  23  chr23_24152108     ASom    A    G        0      0        2 
  23  chr23_24152108     HCab    A    G        1      2        2 
  23  chr23_24152108     HPrz    A    G        1      2        2 
  23  chr23_24152108     ZBoe    A    G        0      0        2 
  23  chr23_24152108     ZGre    A    G        0      0        2 
  23  chr23_24152108     ZHar    A    G        0      0        2 
  23  chr23_24152108   Sample    A    G        0      0        2 
  23  chr23_24152577     AAsi    T    G        0      0        2 
  23  chr23_24152577     AKia    T    G        0      0        2 
  23  chr23_24152577     AOna    T    G      0.5      1        2 
  23  chr23_24152577     ASom    T    G        0      0        2 
  23  chr23_24152577     HCab    T    G        0      0        2 
  23  chr23_24152577     HPrz    T    G        0      0        2 
  23  chr23_24152577     ZBoe    T    G        0      0        2 
  23  chr23_24152577     ZGre    T    G        0      0        2 
  23  chr23_24152577     ZHar    T    G        0      0        2 
  23  chr23_24152577   Sample    T    G        0      0        2 
  23  chr23_24159383     AAsi    A    C        0      0        2 
  23  chr23_24159383     AKia    A    C        0      0        2 
  23  chr23_24159383     AOna    A    C        0      0        2 
  23  chr23_24159383     ASom    A    C        0      0        2 
  23  chr23_24159383     HCab    A    C        1      2        2 
  23  chr23_24159383     HPrz    A    C      0.5      1        2 
  23  chr23_24159383     ZBoe    A    C        0      0        2 
  23  chr23_24159383     ZGre    A    C        0      0        2 
  23  chr23_24159383     ZHar    A    C        0      0        2 
  23  chr23_24159383   Sample    A    C        0      0        2 
  23  chr23_24162528     AAsi    A    C        0      0        2 
  23  chr23_24162528     AKia    A    C        0      0        2 
  23  chr23_24162528     AOna    A    C      0.5      1        2 
  23  chr23_24162528     ASom    A    C        0      0        2 
  23  chr23_24162528     HCab    A    C        0      0        2 
  23  chr23_24162528     HPrz    A    C        0      0        2 
  23  chr23_24162528     ZBoe    A    C        0      0        2 
  23  chr23_24162528     ZGre    A    C        0      0        2 
  23  chr23_24162528     ZHar    A    C        0      0        2 
  23  chr23_24162528   Sample    A    C        0      0        2 
  23  chr23_24164230     AAsi    T    C        0      0        2 
  23  chr23_24164230     AKia    T    C        0      0        2 
  23  chr23_24164230     AOna    T    C        0      0        2 
  23  chr23_24164230     ASom    T    C        0      0        2 
  23  chr23_24164230     HCab    T    C        1      2        2 
  23  chr23_24164230     HPrz    T    C        1      2        2 
  23  chr23_24164230     ZBoe    T    C        0      0        2 
  23  chr23_24164230     ZGre    T    C        0      0        2 
  23  chr23_24164230     ZHar    T    C        0      0        2 
  23  chr23_24164230   Sample    T    C        0      0        2 
  23  chr23_24164870     AAsi    C    G        0      0        2 
  23  chr23_24164870     AKia    C    G        0      0        2 
  23  chr23_24164870     AOna    C    G        0      0        2 
  23  chr23_24164870     ASom    C    G        0      0        2 
  23  chr23_24164870     HCab    C    G      0.5      1        2 
  23  chr23_24164870     HPrz    C    G        0      0        2 
  23  chr23_24164870     ZBoe    C    G        0      0        2 
  23  chr23_24164870     ZGre    C    G        0      0        2 
  23  chr23_24164870     ZHar    C    G        0      0        2 
  23  chr23_24164870   Sample    C    G        0      0        2 
  23  chr23_24174846     AAsi    G    C        0      0        2 
  23  chr23_24174846     AKia    G    C      0.5      1        2 
  23  chr23_24174846     AOna    G    C        1      2        2 
  23  chr23_24174846     ASom    G    C        0      0        2 
  23  chr23_24174846     HCab    G    C        0      0        2 
  23  chr23_24174846     HPrz    G    C        0      0        2 
  23  chr23_24174846     ZBoe    G    C        0      0        2 
  23  chr23_24174846     ZGre    G    C        0      0        2 
  23  chr23_24174846     ZHar    G    C        0      0        2 
  23  chr23_24174846   Sample    G    C        0      0        2 
  23  chr23_24176505     AAsi    T    A        0      0        2 
  23  chr23_24176505     AKia    T    A      0.5      1        2 
  23  chr23_24176505     AOna    T    A        0      0        2 
  23  chr23_24176505     ASom    T    A        0      0        2 
  23  chr23_24176505     HCab    T    A        0      0        2 
  23  chr23_24176505     HPrz    T    A        0      0        2 
  23  chr23_24176505     ZBoe    T    A        0      0        2 
  23  chr23_24176505     ZGre    T    A        0      0        2 
  23  chr23_24176505     ZHar    T    A        0      0        2 
  23  chr23_24176505   Sample    T    A        0      0        2 
  23  chr23_24176668     AAsi    G    T        0      0        2 
  23  chr23_24176668     AKia    G    T        0      0        2 
  23  chr23_24176668     AOna    G    T        0      0        2 
  23  chr23_24176668     ASom    G    T        0      0        2 
  23  chr23_24176668     HCab    G    T        1      2        2 
  23  chr23_24176668     HPrz    G    T        1      2        2 
  23  chr23_24176668     ZBoe    G    T        0      0        2 
  23  chr23_24176668     ZGre    G    T        0      0        2 
  23  chr23_24176668     ZHar    G    T        0      0        2 
  23  chr23_24176668   Sample    G    T        0      0        2 
  23  chr23_24177839     AAsi    A    T        0      0        2 
  23  chr23_24177839     AKia    A    T      0.5      1        2 
  23  chr23_24177839     AOna    A    T        0      0        2 
  23  chr23_24177839     ASom    A    T        0      0        2 
  23  chr23_24177839     HCab    A    T        0      0        2 
  23  chr23_24177839     HPrz    A    T        0      0        2 
  23  chr23_24177839     ZBoe    A    T        0      0        2 
  23  chr23_24177839     ZGre    A    T        0      0        2 
  23  chr23_24177839     ZHar    A    T        0      0        2 
  23  chr23_24177839   Sample    A    T        0      0        2 
  23  chr23_24197648     AAsi    A    G        0      0        2 
  23  chr23_24197648     AKia    A    G        0      0        2 
  23  chr23_24197648     AOna    A    G        0      0        2 
  23  chr23_24197648     ASom    A    G        1      2        2 
  23  chr23_24197648     HCab    A    G        0      0        2 
  23  chr23_24197648     HPrz    A    G        0      0        2 
  23  chr23_24197648     ZBoe    A    G        0      0        2 
  23  chr23_24197648     ZGre    A    G        0      0        2 
  23  chr23_24197648     ZHar    A    G        0      0        2 
  23  chr23_24197648   Sample    A    G        0      0        2 
  23  chr23_24199567     AAsi    A    G        0      0        2 
  23  chr23_24199567     AKia    A    G        0      0        2 
  23  chr23_24199567     AOna    A    G        0      0        2 
  23  chr23_24199567     ASom    A    G        0      0        2 
  23  chr23_24199567     HCab    A    G        1      2        2 
  23  chr23_24199567     HPrz    A    G        1      2        2 
  23  chr23_24199567     ZBoe    A    G        0      0        2 
  23  chr23_24199567     ZGre    A    G        0      0        2 
  23  chr23_24199567     ZHar    A    G        0      0        2 
  23  chr23_24199567   Sample    A    G        0      0        2 
  23  chr23_24201420     AAsi    C    A        1      2        2 
  23  chr23_24201420     AKia    C    A        1      2        2 
  23  chr23_24201420     AOna    C    A        1      2        2 
  23  chr23_24201420     ASom    C    A        1      2        2 
  23  chr23_24201420     HCab    C    A        0      0        2 
  23  chr23_24201420     HPrz    C    A        0      0        2 
  23  chr23_24201420     ZBoe    C    A        0      0        2 
  23  chr23_24201420     ZGre    C    A        0      0        2 
  23  chr23_24201420     ZHar    C    A        0      0        2 
  23  chr23_24201420   Sample    C    A        1      2        2 
  23  chr23_24202196     AAsi    A    G        0      0        2 
  23  chr23_24202196     AKia    A    G        0      0        2 
  23  chr23_24202196     AOna    A    G      0.5      1        2 
  23  chr23_24202196     ASom    A    G        0      0        2 
  23  chr23_24202196     HCab    A    G        0      0        2 
  23  chr23_24202196     HPrz    A    G      0.5      1        2 
  23  chr23_24202196     ZBoe    A    G        0      0        2 
  23  chr23_24202196     ZGre    A    G        0      0        2 
  23  chr23_24202196     ZHar    A    G        0      0        2 
  23  chr23_24202196   Sample    A    G        0      0        2 
  23  chr23_24208851     AAsi    G    A        0      0        2 
  23  chr23_24208851     AKia    G    A        0      0        2 
  23  chr23_24208851     AOna    G    A        0      0        2 
  23  chr23_24208851     ASom    G    A        0      0        2 
  23  chr23_24208851     HCab    G    A        1      2        2 
  23  chr23_24208851     HPrz    G    A        1      2        2 
  23  chr23_24208851     ZBoe    G    A        0      0        2 
  23  chr23_24208851     ZGre    G    A        0      0        2 
  23  chr23_24208851     ZHar    G    A        0      0        2 
  23  chr23_24208851   Sample    G    A        0      0        2 
  23  chr23_24209340     AAsi    A    G        0      0        2 
  23  chr23_24209340     AKia    A    G        0      0        2 
  23  chr23_24209340     AOna    A    G        0      0        2 
  23  chr23_24209340     ASom    A    G        0      0        2 
  23  chr23_24209340     HCab    A    G      0.5      1        2 
  23  chr23_24209340     HPrz    A    G        0      0        2 
  23  chr23_24209340     ZBoe    A    G        0      0        2 
  23  chr23_24209340     ZGre    A    G        0      0        2 
  23  chr23_24209340     ZHar    A    G        0      0        2 
  23  chr23_24209340   Sample    A    G        0      0        2 
  23  chr23_24210399     AAsi    G    A        0      0        2 
  23  chr23_24210399     AKia    G    A        0      0        2 
  23  chr23_24210399     AOna    G    A        0      0        2 
  23  chr23_24210399     ASom    G    A        0      0        2 
  23  chr23_24210399     HCab    G    A        0      0        2 
  23  chr23_24210399     HPrz    G    A      0.5      1        2 
  23  chr23_24210399     ZBoe    G    A        0      0        2 
  23  chr23_24210399     ZGre    G    A        0      0        2 
  23  chr23_24210399     ZHar    G    A        0      0        2 
  23  chr23_24210399   Sample    G    A        0      0        2 
  23  chr23_24216845     AAsi    G    A        0      0        2 
  23  chr23_24216845     AKia    G    A        0      0        2 
  23  chr23_24216845     AOna    G    A        0      0        2 
  23  chr23_24216845     ASom    G    A        0      0        2 
  23  chr23_24216845     HCab    G    A        0      0        2 
  23  chr23_24216845     HPrz    G    A        0      0        2 
  23  chr23_24216845     ZBoe    G    A        1      2        2 
  23  chr23_24216845     ZGre    G    A        0      0        2 
  23  chr23_24216845     ZHar    G    A        0      0        2 
  23  chr23_24216845   Sample    G    A        0      0        2 
  23  chr23_24217305     AAsi    A    G        0      0        2 
  23  chr23_24217305     AKia    A    G        0      0        2 
  23  chr23_24217305     AOna    A    G        0      0        2 
  23  chr23_24217305     ASom    A    G        0      0        2 
  23  chr23_24217305     HCab    A    G        0      0        2 
  23  chr23_24217305     HPrz    A    G        0      0        2 
  23  chr23_24217305     ZBoe    A    G        0      0        2 
  23  chr23_24217305     ZGre    A    G      0.5      1        2 
  23  chr23_24217305     ZHar    A    G        0      0        2 
  23  chr23_24217305   Sample    A    G        0      0        2 
  23  chr23_24222251     AAsi    G    C        0      0        2 
  23  chr23_24222251     AKia    G    C        0      0        2 
  23  chr23_24222251     AOna    G    C        0      0        2 
  23  chr23_24222251     ASom    G    C        0      0        2 
  23  chr23_24222251     HCab    G    C        1      2        2 
  23  chr23_24222251     HPrz    G    C        1      2        2 
  23  chr23_24222251     ZBoe    G    C        0      0        2 
  23  chr23_24222251     ZGre    G    C        0      0        2 
  23  chr23_24222251     ZHar    G    C        0      0        2 
  23  chr23_24222251   Sample    G    C        0      0        2 
  23  chr23_24223897     AAsi    T    C        0      0        2 
  23  chr23_24223897     AKia    T    C        0      0        2 
  23  chr23_24223897     AOna    T    C      0.5      1        2 
  23  chr23_24223897     ASom    T    C        0      0        2 
  23  chr23_24223897     HCab    T    C        0      0        2 
  23  chr23_24223897     HPrz    T    C        0      0        2 
  23  chr23_24223897     ZBoe    T    C        0      0        2 
  23  chr23_24223897     ZGre    T    C        0      0        2 
  23  chr23_24223897     ZHar    T    C        0      0        2 
  23  chr23_24223897   Sample    T    C        0      0        2 
  23  chr23_24226419     AAsi    T    C        0      0        2 
  23  chr23_24226419     AKia    T    C        0      0        2 
  23  chr23_24226419     AOna    T    C        0      0        2 
  23  chr23_24226419     ASom    T    C      0.5      1        2 
  23  chr23_24226419     HCab    T    C        0      0        2 
  23  chr23_24226419     HPrz    T    C        0      0        2 
  23  chr23_24226419     ZBoe    T    C        0      0        2 
  23  chr23_24226419     ZGre    T    C        0      0        2 
  23  chr23_24226419     ZHar    T    C        0      0        2 
  23  chr23_24226419   Sample    T    C        0      0        2 
  23  chr23_24226580     AAsi    C    T        0      0        2 
  23  chr23_24226580     AKia    C    T        0      0        2 
  23  chr23_24226580     AOna    C    T        0      0        2 
  23  chr23_24226580     ASom    C    T        0      0        2 
  23  chr23_24226580     HCab    C    T        0      0        2 
  23  chr23_24226580     HPrz    C    T        0      0        2 
  23  chr23_24226580     ZBoe    C    T        0      0        2 
  23  chr23_24226580     ZGre    C    T      0.5      1        2 
  23  chr23_24226580     ZHar    C    T        0      0        2 
  23  chr23_24226580   Sample    C    T        0      0        2 
  23  chr23_24231934     AAsi    A    G        0      0        2 
  23  chr23_24231934     AKia    A    G        0      0        2 
  23  chr23_24231934     AOna    A    G        1      2        2 
  23  chr23_24231934     ASom    A    G        0      0        2 
  23  chr23_24231934     HCab    A    G        0      0        2 
  23  chr23_24231934     HPrz    A    G        0      0        2 
  23  chr23_24231934     ZBoe    A    G        0      0        2 
  23  chr23_24231934     ZGre    A    G        0      0        2 
  23  chr23_24231934     ZHar    A    G        0      0        2 
  23  chr23_24231934   Sample    A    G        0      0        2 
  23  chr23_24233701     AAsi    C    T        0      0        2 
  23  chr23_24233701     AKia    C    T        0      0        2 
  23  chr23_24233701     AOna    C    T        0      0        2 
  23  chr23_24233701     ASom    C    T        0      0        2 
  23  chr23_24233701     HCab    C    T        0      0        2 
  23  chr23_24233701     HPrz    C    T        0      0        2 
  23  chr23_24233701     ZBoe    C    T        1      2        2 
  23  chr23_24233701     ZGre    C    T        0      0        2 
  23  chr23_24233701     ZHar    C    T        0      0        2 
  23  chr23_24233701   Sample    C    T        0      0        2 
  23  chr23_24234370     AAsi    G    A        0      0        2 
  23  chr23_24234370     AKia    G    A        0      0        2 
  23  chr23_24234370     AOna    G    A        0      0        2 
  23  chr23_24234370     ASom    G    A        0      0        2 
  23  chr23_24234370     HCab    G    A        1      2        2 
  23  chr23_24234370     HPrz    G    A        1      2        2 
  23  chr23_24234370     ZBoe    G    A        0      0        2 
  23  chr23_24234370     ZGre    G    A        0      0        2 
  23  chr23_24234370     ZHar    G    A        0      0        2 
  23  chr23_24234370   Sample    G    A        0      0        2 
  23  chr23_24236140     AAsi    T    G        0      0        2 
  23  chr23_24236140     AKia    T    G        0      0        2 
  23  chr23_24236140     AOna    T    G        0      0        2 
  23  chr23_24236140     ASom    T    G        0      0        2 
  23  chr23_24236140     HCab    T    G        1      2        2 
  23  chr23_24236140     HPrz    T    G        1      2        2 
  23  chr23_24236140     ZBoe    T    G        1      2        2 
  23  chr23_24236140     ZGre    T    G        0      0        2 
  23  chr23_24236140     ZHar    T    G        1      2        2 
  23  chr23_24236140   Sample    T    G        0      0        2 
  23  chr23_24236986     AAsi    A    G        0      0        2 
  23  chr23_24236986     AKia    A    G        0      0        2 
  23  chr23_24236986     AOna    A    G        0      0        2 
  23  chr23_24236986     ASom    A    G        0      0        2 
  23  chr23_24236986     HCab    A    G        0      0        2 
  23  chr23_24236986     HPrz    A    G        0      0        2 
  23  chr23_24236986     ZBoe    A    G        1      2        2 
  23  chr23_24236986     ZGre    A    G        1      2        2 
  23  chr23_24236986     ZHar    A    G        1      2        2 
  23  chr23_24236986   Sample    A    G        0      0        2 
  23  chr23_24241501     AAsi    G    A        0      0        2 
  23  chr23_24241501     AKia    G    A        0      0        2 
  23  chr23_24241501     AOna    G    A        0      0        2 
  23  chr23_24241501     ASom    G    A        0      0        2 
  23  chr23_24241501     HCab    G    A        0      0        2 
  23  chr23_24241501     HPrz    G    A        0      0        2 
  23  chr23_24241501     ZBoe    G    A      0.5      1        2 
  23  chr23_24241501     ZGre    G    A        1      2        2 
  23  chr23_24241501     ZHar    G    A        0      0        2 
  23  chr23_24241501   Sample    G    A        0      0        2 
  23  chr23_24252794     AAsi    G    A        0      0        2 
  23  chr23_24252794     AKia    G    A        0      0        2 
  23  chr23_24252794     AOna    G    A        0      0        2 
  23  chr23_24252794     ASom    G    A        0      0        2 
  23  chr23_24252794     HCab    G    A        1      2        2 
  23  chr23_24252794     HPrz    G    A        1      2        2 
  23  chr23_24252794     ZBoe    G    A        0      0        2 
  23  chr23_24252794     ZGre    G    A        0      0        2 
  23  chr23_24252794     ZHar    G    A        0      0        2 
  23  chr23_24252794   Sample    G    A        0      0        2 
  23  chr23_24255773     AAsi    T    C        0      0        2 
  23  chr23_24255773     AKia    T    C        0      0        2 
  23  chr23_24255773     AOna    T    C        0      0        2 
  23  chr23_24255773     ASom    T    C        0      0        2 
  23  chr23_24255773     HCab    T    C        0      0        2 
  23  chr23_24255773     HPrz    T    C        0      0        2 
  23  chr23_24255773     ZBoe    T    C        0      0        2 
  23  chr23_24255773     ZGre    T    C        1      2        2 
  23  chr23_24255773     ZHar    T    C        0      0        2 
  23  chr23_24255773   Sample    T    C        0      0        2 
  23  chr23_24257019     AAsi    T    C        0      0        2 
  23  chr23_24257019     AKia    T    C        0      0        2 
  23  chr23_24257019     AOna    T    C        0      0        2 
  23  chr23_24257019     ASom    T    C        1      2        2 
  23  chr23_24257019     HCab    T    C        0      0        2 
  23  chr23_24257019     HPrz    T    C        0      0        2 
  23  chr23_24257019     ZBoe    T    C        0      0        2 
  23  chr23_24257019     ZGre    T    C        0      0        2 
  23  chr23_24257019     ZHar    T    C        0      0        2 
  23  chr23_24257019   Sample    T    C        0      0        2 
  23  chr23_24260416     AAsi    A    G        0      0        2 
  23  chr23_24260416     AKia    A    G        0      0        2 
  23  chr23_24260416     AOna    A    G        0      0        2 
  23  chr23_24260416     ASom    A    G        0      0        2 
  23  chr23_24260416     HCab    A    G        0      0        2 
  23  chr23_24260416     HPrz    A    G      0.5      1        2 
  23  chr23_24260416     ZBoe    A    G        0      0        2 
  23  chr23_24260416     ZGre    A    G        0      0        2 
  23  chr23_24260416     ZHar    A    G        0      0        2 
  23  chr23_24260416   Sample    A    G        0      0        2 
  23  chr23_24261684     AAsi    T    C        0      0        2 
  23  chr23_24261684     AKia    T    C        1      2        2 
  23  chr23_24261684     AOna    T    C        0      0        2 
  23  chr23_24261684     ASom    T    C        0      0        2 
  23  chr23_24261684     HCab    T    C        0      0        2 
  23  chr23_24261684     HPrz    T    C        0      0        2 
  23  chr23_24261684     ZBoe    T    C        0      0        2 
  23  chr23_24261684     ZGre    T    C        0      0        2 
  23  chr23_24261684     ZHar    T    C        0      0        2 
  23  chr23_24261684   Sample    T    C        0      0        2 
  23  chr23_24266510     AAsi    A    C        0      0        2 
  23  chr23_24266510     AKia    A    C        0      0        2 
  23  chr23_24266510     AOna    A    C        0      0        2 
  23  chr23_24266510     ASom    A    C        0      0        2 
  23  chr23_24266510     HCab    A    C        0      0        2 
  23  chr23_24266510     HPrz    A    C        0      0        2 
  23  chr23_24266510     ZBoe    A    C      0.5      1        2 
  23  chr23_24266510     ZGre    A    C        0      0        2 
  23  chr23_24266510     ZHar    A    C        0      0        2 
  23  chr23_24266510   Sample    A    C        0      0        2 
  23  chr23_24271519     AAsi    T    C        0      0        2 
  23  chr23_24271519     AKia    T    C        0      0        2 
  23  chr23_24271519     AOna    T    C        0      0        2 
  23  chr23_24271519     ASom    T    C        0      0        2 
  23  chr23_24271519     HCab    T    C        0      0        2 
  23  chr23_24271519     HPrz    T    C        0      0        2 
  23  chr23_24271519     ZBoe    T    C        0      0        2 
  23  chr23_24271519     ZGre    T    C        0      0        2 
  23  chr23_24271519     ZHar    T    C      0.5      1        2 
  23  chr23_24271519   Sample    T    C        0      0        2 
  23  chr23_24273682     AAsi    G    A        0      0        2 
  23  chr23_24273682     AKia    G    A        0      0        2 
  23  chr23_24273682     AOna    G    A        0      0        2 
  23  chr23_24273682     ASom    G    A        0      0        2 
  23  chr23_24273682     HCab    G    A        1      2        2 
  23  chr23_24273682     HPrz    G    A        1      2        2 
  23  chr23_24273682     ZBoe    G    A        0      0        2 
  23  chr23_24273682     ZGre    G    A        0      0        2 
  23  chr23_24273682     ZHar    G    A        0      0        2 
  23  chr23_24273682   Sample    G    A        0      0        2 
  23  chr23_24280246     AAsi    A    C      0.5      1        2 
  23  chr23_24280246     AKia    A    C        0      0        2 
  23  chr23_24280246     AOna    A    C        0      0        2 
  23  chr23_24280246     ASom    A    C        0      0        2 
  23  chr23_24280246     HCab    A    C        0      0        2 
  23  chr23_24280246     HPrz    A    C        0      0        2 
  23  chr23_24280246     ZBoe    A    C        0      0        2 
  23  chr23_24280246     ZGre    A    C        0      0        2 
  23  chr23_24280246     ZHar    A    C        0      0        2 
  23  chr23_24280246   Sample    A    C        0      0        2 
  23  chr23_24287598     AAsi    C    T        0      0        2 
  23  chr23_24287598     AKia    C    T        0      0        2 
  23  chr23_24287598     AOna    C    T        0      0        2 
  23  chr23_24287598     ASom    C    T        0      0        2 
  23  chr23_24287598     HCab    C    T        0      0        2 
  23  chr23_24287598     HPrz    C    T        0      0        2 
  23  chr23_24287598     ZBoe    C    T        0      0        2 
  23  chr23_24287598     ZGre    C    T        0      0        2 
  23  chr23_24287598     ZHar    C    T        1      2        2 
  23  chr23_24287598   Sample    C    T        0      0        2 
  23  chr23_24287804     AAsi    A    G        1      2        2 
  23  chr23_24287804     AKia    A    G        1      2        2 
  23  chr23_24287804     AOna    A    G      0.5      1        2 
  23  chr23_24287804     ASom    A    G        1      2        2 
  23  chr23_24287804     HCab    A    G        0      0        2 
  23  chr23_24287804     HPrz    A    G        0      0        2 
  23  chr23_24287804     ZBoe    A    G        0      0        2 
  23  chr23_24287804     ZGre    A    G        0      0        2 
  23  chr23_24287804     ZHar    A    G        0      0        2 
  23  chr23_24287804   Sample    A    G        1      2        2 
  23  chr23_24289826     AAsi    A    G        1      2        2 
  23  chr23_24289826     AKia    A    G        1      2        2 
  23  chr23_24289826     AOna    A    G      0.5      1        2 
  23  chr23_24289826     ASom    A    G        1      2        2 
  23  chr23_24289826     HCab    A    G        0      0        2 
  23  chr23_24289826     HPrz    A    G        0      0        2 
  23  chr23_24289826     ZBoe    A    G        0      0        2 
  23  chr23_24289826     ZGre    A    G        0      0        2 
  23  chr23_24289826     ZHar    A    G        0      0        2 
  23  chr23_24289826   Sample    A    G        1      2        2 
  23  chr23_24290664     AAsi    G    A        0      0        2 
  23  chr23_24290664     AKia    G    A        0      0        2 
  23  chr23_24290664     AOna    G    A        0      0        2 
  23  chr23_24290664     ASom    G    A        0      0        2 
  23  chr23_24290664     HCab    G    A        0      0        2 
  23  chr23_24290664     HPrz    G    A        0      0        2 
  23  chr23_24290664     ZBoe    G    A      0.5      1        2 
  23  chr23_24290664     ZGre    G    A        0      0        2 
  23  chr23_24290664     ZHar    G    A        0      0        2 
  23  chr23_24290664   Sample    G    A        0      0        2 
  23  chr23_24295301     AAsi    T    A        0      0        2 
  23  chr23_24295301     AKia    T    A        0      0        2 
  23  chr23_24295301     AOna    T    A        0      0        2 
  23  chr23_24295301     ASom    T    A        0      0        2 
  23  chr23_24295301     HCab    T    A        1      2        2 
  23  chr23_24295301     HPrz    T    A        1      2        2 
  23  chr23_24295301     ZBoe    T    A        0      0        2 
  23  chr23_24295301     ZGre    T    A        0      0        2 
  23  chr23_24295301     ZHar    T    A        0      0        2 
  23  chr23_24295301   Sample    T    A        0      0        2 
  23  chr23_24298284     AAsi    A    C        0      0        2 
  23  chr23_24298284     AKia    A    C        0      0        2 
  23  chr23_24298284     AOna    A    C        0      0        2 
  23  chr23_24298284     ASom    A    C        0      0        2 
  23  chr23_24298284     HCab    A    C        1      2        2 
  23  chr23_24298284     HPrz    A    C        1      2        2 
  23  chr23_24298284     ZBoe    A    C        0      0        2 
  23  chr23_24298284     ZGre    A    C        0      0        2 
  23  chr23_24298284     ZHar    A    C        0      0        2 
  23  chr23_24298284   Sample    A    C        0      0        2 
  23  chr23_24298990     AAsi    C    G        1      2        2 
  23  chr23_24298990     AKia    C    G        1      2        2 
  23  chr23_24298990     AOna    C    G        0      0        2 
  23  chr23_24298990     ASom    C    G        1      2        2 
  23  chr23_24298990     HCab    C    G        0      0        2 
  23  chr23_24298990     HPrz    C    G        0      0        2 
  23  chr23_24298990     ZBoe    C    G        0      0        2 
  23  chr23_24298990     ZGre    C    G        0      0        2 
  23  chr23_24298990     ZHar    C    G        0      0        2 
  23  chr23_24298990   Sample    C    G        1      2        2 
  23  chr23_24301555     AAsi    T    A        0      0        2 
  23  chr23_24301555     AKia    T    A        0      0        2 
  23  chr23_24301555     AOna    T    A        0      0        2 
  23  chr23_24301555     ASom    T    A        0      0        2 
  23  chr23_24301555     HCab    T    A        1      2        2 
  23  chr23_24301555     HPrz    T    A        1      2        2 
  23  chr23_24301555     ZBoe    T    A        0      0        2 
  23  chr23_24301555     ZGre    T    A        0      0        2 
  23  chr23_24301555     ZHar    T    A        0      0        2 
  23  chr23_24301555   Sample    T    A        0      0        2 
  23  chr23_24302137     AAsi    T    C        0      0        2 
  23  chr23_24302137     AKia    T    C        0      0        2 
  23  chr23_24302137     AOna    T    C        0      0        2 
  23  chr23_24302137     ASom    T    C        0      0        2 
  23  chr23_24302137     HCab    T    C        1      2        2 
  23  chr23_24302137     HPrz    T    C        1      2        2 
  23  chr23_24302137     ZBoe    T    C        0      0        2 
  23  chr23_24302137     ZGre    T    C        0      0        2 
  23  chr23_24302137     ZHar    T    C        0      0        2 
  23  chr23_24302137   Sample    T    C        0      0        2 
  23  chr23_24305923     AAsi    C    A        0      0        2 
  23  chr23_24305923     AKia    C    A        0      0        2 
  23  chr23_24305923     AOna    C    A        0      0        2 
  23  chr23_24305923     ASom    C    A        0      0        2 
  23  chr23_24305923     HCab    C    A        1      2        2 
  23  chr23_24305923     HPrz    C    A        1      2        2 
  23  chr23_24305923     ZBoe    C    A        1      2        2 
  23  chr23_24305923     ZGre    C    A        0      0        2 
  23  chr23_24305923     ZHar    C    A        0      0        2 
  23  chr23_24305923   Sample    C    A        0      0        2 
  23  chr23_24314366     AAsi    T    G        0      0        2 
  23  chr23_24314366     AKia    T    G        0      0        2 
  23  chr23_24314366     AOna    T    G        0      0        2 
  23  chr23_24314366     ASom    T    G        0      0        2 
  23  chr23_24314366     HCab    T    G        0      0        2 
  23  chr23_24314366     HPrz    T    G        0      0        2 
  23  chr23_24314366     ZBoe    T    G        0      0        2 
  23  chr23_24314366     ZGre    T    G        0      0        2 
  23  chr23_24314366     ZHar    T    G      0.5      1        2 
  23  chr23_24314366   Sample    T    G        0      0        2 
  23  chr23_24316809     AAsi    T    C        0      0        2 
  23  chr23_24316809     AKia    T    C        0      0        2 
  23  chr23_24316809     AOna    T    C        0      0        2 
  23  chr23_24316809     ASom    T    C        0      0        2 
  23  chr23_24316809     HCab    T    C        1      2        2 
  23  chr23_24316809     HPrz    T    C        1      2        2 
  23  chr23_24316809     ZBoe    T    C        0      0        2 
  23  chr23_24316809     ZGre    T    C        0      0        2 
  23  chr23_24316809     ZHar    T    C        0      0        2 
  23  chr23_24316809   Sample    T    C        0      0        2 
  23  chr23_24317140     AAsi    C    T        0      0        2 
  23  chr23_24317140     AKia    C    T        0      0        2 
  23  chr23_24317140     AOna    C    T        0      0        2 
  23  chr23_24317140     ASom    C    T        0      0        2 
  23  chr23_24317140     HCab    C    T        0      0        2 
  23  chr23_24317140     HPrz    C    T        0      0        2 
  23  chr23_24317140     ZBoe    C    T        1      2        2 
  23  chr23_24317140     ZGre    C    T        0      0        2 
  23  chr23_24317140     ZHar    C    T        0      0        2 
  23  chr23_24317140   Sample    C    T        0      0        2 
  23  chr23_24321761     AAsi    A    C        0      0        2 
  23  chr23_24321761     AKia    A    C        0      0        2 
  23  chr23_24321761     AOna    A    C        0      0        2 
  23  chr23_24321761     ASom    A    C        0      0        2 
  23  chr23_24321761     HCab    A    C      0.5      1        2 
  23  chr23_24321761     HPrz    A    C        0      0        2 
  23  chr23_24321761     ZBoe    A    C        0      0        2 
  23  chr23_24321761     ZGre    A    C        0      0        2 
  23  chr23_24321761     ZHar    A    C        0      0        2 
  23  chr23_24321761   Sample    A    C        0      0        2 
  23  chr23_24329298     AAsi    T    C        0      0        2 
  23  chr23_24329298     AKia    T    C        0      0        2 
  23  chr23_24329298     AOna    T    C        0      0        2 
  23  chr23_24329298     ASom    T    C        0      0        2 
  23  chr23_24329298     HCab    T    C        0      0        2 
  23  chr23_24329298     HPrz    T    C        0      0        2 
  23  chr23_24329298     ZBoe    T    C      0.5      1        2 
  23  chr23_24329298     ZGre    T    C        0      0        2 
  23  chr23_24329298     ZHar    T    C        0      0        2 
  23  chr23_24329298   Sample    T    C        0      0        2 
  23  chr23_24333825     AAsi    A    C        0      0        2 
  23  chr23_24333825     AKia    A    C        0      0        2 
  23  chr23_24333825     AOna    A    C        0      0        2 
  23  chr23_24333825     ASom    A    C        1      2        2 
  23  chr23_24333825     HCab    A    C        0      0        2 
  23  chr23_24333825     HPrz    A    C        0      0        2 
  23  chr23_24333825     ZBoe    A    C        0      0        2 
  23  chr23_24333825     ZGre    A    C        0      0        2 
  23  chr23_24333825     ZHar    A    C        0      0        2 
  23  chr23_24333825   Sample    A    C        0      0        2 
  23  chr23_24338338     AAsi    C    T        0      0        2 
  23  chr23_24338338     AKia    C    T        0      0        2 
  23  chr23_24338338     AOna    C    T        0      0        2 
  23  chr23_24338338     ASom    C    T        0      0        2 
  23  chr23_24338338     HCab    C    T        1      2        2 
  23  chr23_24338338     HPrz    C    T        1      2        2 
  23  chr23_24338338     ZBoe    C    T        0      0        2 
  23  chr23_24338338     ZGre    C    T        0      0        2 
  23  chr23_24338338     ZHar    C    T        0      0        2 
  23  chr23_24338338   Sample    C    T        0      0        2 
  23  chr23_24343315     AAsi    A    G      0.5      1        2 
  23  chr23_24343315     AKia    A    G        0      0        2 
  23  chr23_24343315     AOna    A    G        0      0        2 
  23  chr23_24343315     ASom    A    G        0      0        2 
  23  chr23_24343315     HCab    A    G        0      0        2 
  23  chr23_24343315     HPrz    A    G        0      0        2 
  23  chr23_24343315     ZBoe    A    G        0      0        2 
  23  chr23_24343315     ZGre    A    G        0      0        2 
  23  chr23_24343315     ZHar    A    G        0      0        2 
  23  chr23_24343315   Sample    A    G        0      0        2 
  23  chr23_24352117     AAsi    G    T        0      0        2 
  23  chr23_24352117     AKia    G    T        0      0        2 
  23  chr23_24352117     AOna    G    T        0      0        2 
  23  chr23_24352117     ASom    G    T        0      0        2 
  23  chr23_24352117     HCab    G    T        0      0        2 
  23  chr23_24352117     HPrz    G    T        0      0        2 
  23  chr23_24352117     ZBoe    G    T        0      0        2 
  23  chr23_24352117     ZGre    G    T        0      0        2 
  23  chr23_24352117     ZHar    G    T      0.5      1        2 
  23  chr23_24352117   Sample    G    T        0      0        2 
  23  chr23_24359268     AAsi    A    G      0.5      1        2 
  23  chr23_24359268     AKia    A    G        0      0        2 
  23  chr23_24359268     AOna    A    G        0      0        2 
  23  chr23_24359268     ASom    A    G        0      0        2 
  23  chr23_24359268     HCab    A    G        0      0        2 
  23  chr23_24359268     HPrz    A    G        0      0        2 
  23  chr23_24359268     ZBoe    A    G        0      0        2 
  23  chr23_24359268     ZGre    A    G        0      0        2 
  23  chr23_24359268     ZHar    A    G        0      0        2 
  23  chr23_24359268   Sample    A    G        1      2        2 
  23  chr23_24367097     AAsi    G    A        0      0        2 
  23  chr23_24367097     AKia    G    A        0      0        2 
  23  chr23_24367097     AOna    G    A        0      0        2 
  23  chr23_24367097     ASom    G    A        1      2        2 
  23  chr23_24367097     HCab    G    A        0      0        2 
  23  chr23_24367097     HPrz    G    A        0      0        2 
  23  chr23_24367097     ZBoe    G    A        0      0        2 
  23  chr23_24367097     ZGre    G    A        0      0        2 
  23  chr23_24367097     ZHar    G    A        0      0        2 
  23  chr23_24367097   Sample    G    A        0      0        2 
  23  chr23_24369661     AAsi    A    T        1      2        2 
  23  chr23_24369661     AKia    A    T        0      0        2 
  23  chr23_24369661     AOna    A    T        0      0        2 
  23  chr23_24369661     ASom    A    T        0      0        2 
  23  chr23_24369661     HCab    A    T        0      0        2 
  23  chr23_24369661     HPrz    A    T        0      0        2 
  23  chr23_24369661     ZBoe    A    T        0      0        2 
  23  chr23_24369661     ZGre    A    T        0      0        2 
  23  chr23_24369661     ZHar    A    T        0      0        2 
  23  chr23_24369661   Sample    A    T        0      0        2 
  23  chr23_24371951     AAsi    C    A        0      0        2 
  23  chr23_24371951     AKia    C    A      0.5      1        2 
  23  chr23_24371951     AOna    C    A        0      0        2 
  23  chr23_24371951     ASom    C    A        0      0        2 
  23  chr23_24371951     HCab    C    A        0      0        2 
  23  chr23_24371951     HPrz    C    A        0      0        2 
  23  chr23_24371951     ZBoe    C    A        0      0        2 
  23  chr23_24371951     ZGre    C    A        0      0        2 
  23  chr23_24371951     ZHar    C    A        0      0        2 
  23  chr23_24371951   Sample    C    A        0      0        2 
  23  chr23_24383988     AAsi    C    T        0      0        2 
  23  chr23_24383988     AKia    C    T        1      2        2 
  23  chr23_24383988     AOna    C    T        1      2        2 
  23  chr23_24383988     ASom    C    T        0      0        2 
  23  chr23_24383988     HCab    C    T        0      0        2 
  23  chr23_24383988     HPrz    C    T        0      0        2 
  23  chr23_24383988     ZBoe    C    T        0      0        2 
  23  chr23_24383988     ZGre    C    T        0      0        2 
  23  chr23_24383988     ZHar    C    T        0      0        2 
  23  chr23_24383988   Sample    C    T        0      0        2 
  23  chr23_24384436     AAsi    A    G        0      0        2 
  23  chr23_24384436     AKia    A    G        0      0        2 
  23  chr23_24384436     AOna    A    G        0      0        2 
  23  chr23_24384436     ASom    A    G        0      0        2 
  23  chr23_24384436     HCab    A    G        1      2        2 
  23  chr23_24384436     HPrz    A    G        1      2        2 
  23  chr23_24384436     ZBoe    A    G        0      0        2 
  23  chr23_24384436     ZGre    A    G        0      0        2 
  23  chr23_24384436     ZHar    A    G        0      0        2 
  23  chr23_24384436   Sample    A    G        0      0        2 
  23  chr23_24391512     AAsi    G    A        0      0        2 
  23  chr23_24391512     AKia    G    A        0      0        2 
  23  chr23_24391512     AOna    G    A        0      0        2 
  23  chr23_24391512     ASom    G    A        0      0        2 
  23  chr23_24391512     HCab    G    A        0      0        2 
  23  chr23_24391512     HPrz    G    A        0      0        2 
  23  chr23_24391512     ZBoe    G    A        0      0        2 
  23  chr23_24391512     ZGre    G    A        1      2        2 
  23  chr23_24391512     ZHar    G    A        0      0        2 
  23  chr23_24391512   Sample    G    A        0      0        2 
  23  chr23_24391807     AAsi    G    A        0      0        2 
  23  chr23_24391807     AKia    G    A        0      0        2 
  23  chr23_24391807     AOna    G    A        0      0        2 
  23  chr23_24391807     ASom    G    A        0      0        2 
  23  chr23_24391807     HCab    G    A        0      0        2 
  23  chr23_24391807     HPrz    G    A        0      0        2 
  23  chr23_24391807     ZBoe    G    A        0      0        2 
  23  chr23_24391807     ZGre    G    A        1      2        2 
  23  chr23_24391807     ZHar    G    A        0      0        2 
  23  chr23_24391807   Sample    G    A        0      0        2 
  23  chr23_24394289     AAsi    G    A        0      0        2 
  23  chr23_24394289     AKia    G    A        0      0        2 
  23  chr23_24394289     AOna    G    A        0      0        2 
  23  chr23_24394289     ASom    G    A        0      0        2 
  23  chr23_24394289     HCab    G    A        1      2        2 
  23  chr23_24394289     HPrz    G    A        1      2        2 
  23  chr23_24394289     ZBoe    G    A        0      0        2 
  23  chr23_24394289     ZGre    G    A        0      0        2 
  23  chr23_24394289     ZHar    G    A        0      0        2 
  23  chr23_24394289   Sample    G    A        0      0        2 
  23  chr23_24394602     AAsi    T    C        0      0        2 
  23  chr23_24394602     AKia    T    C        0      0        2 
  23  chr23_24394602     AOna    T    C        0      0        2 
  23  chr23_24394602     ASom    T    C        0      0        2 
  23  chr23_24394602     HCab    T    C        1      2        2 
  23  chr23_24394602     HPrz    T    C        1      2        2 
  23  chr23_24394602     ZBoe    T    C        0      0        2 
  23  chr23_24394602     ZGre    T    C        0      0        2 
  23  chr23_24394602     ZHar    T    C        0      0        2 
  23  chr23_24394602   Sample    T    C        0      0        2 
  23  chr23_24396425     AAsi    C    T        0      0        2 
  23  chr23_24396425     AKia    C    T      0.5      1        2 
  23  chr23_24396425     AOna    C    T        0      0        2 
  23  chr23_24396425     ASom    C    T        0      0        2 
  23  chr23_24396425     HCab    C    T        1      2        2 
  23  chr23_24396425     HPrz    C    T        1      2        2 
  23  chr23_24396425     ZBoe    C    T        0      0        2 
  23  chr23_24396425     ZGre    C    T        0      0        2 
  23  chr23_24396425     ZHar    C    T        0      0        2 
  23  chr23_24396425   Sample    C    T        0      0        2 
  23  chr23_24401391     AAsi    G    A        0      0        2 
  23  chr23_24401391     AKia    G    A        0      0        2 
  23  chr23_24401391     AOna    G    A        0      0        2 
  23  chr23_24401391     ASom    G    A        0      0        2 
  23  chr23_24401391     HCab    G    A        0      0        2 
  23  chr23_24401391     HPrz    G    A        0      0        2 
  23  chr23_24401391     ZBoe    G    A      0.5      1        2 
  23  chr23_24401391     ZGre    G    A        0      0        2 
  23  chr23_24401391     ZHar    G    A        0      0        2 
  23  chr23_24401391   Sample    G    A        0      0        2 
  23  chr23_24403477     AAsi    A    G        0      0        2 
  23  chr23_24403477     AKia    A    G        0      0        2 
  23  chr23_24403477     AOna    A    G        0      0        2 
  23  chr23_24403477     ASom    A    G        0      0        2 
  23  chr23_24403477     HCab    A    G        0      0        2 
  23  chr23_24403477     HPrz    A    G        0      0        2 
  23  chr23_24403477     ZBoe    A    G        0      0        2 
  23  chr23_24403477     ZGre    A    G      0.5      1        2 
  23  chr23_24403477     ZHar    A    G        0      0        2 
  23  chr23_24403477   Sample    A    G        0      0        2 
  23  chr23_24409844     AAsi    T    C        0      0        2 
  23  chr23_24409844     AKia    T    C        0      0        2 
  23  chr23_24409844     AOna    T    C        0      0        2 
  23  chr23_24409844     ASom    T    C        0      0        2 
  23  chr23_24409844     HCab    T    C        0      0        2 
  23  chr23_24409844     HPrz    T    C        0      0        2 
  23  chr23_24409844     ZBoe    T    C        0      0        2 
  23  chr23_24409844     ZGre    T    C      0.5      1        2 
  23  chr23_24409844     ZHar    T    C        0      0        2 
  23  chr23_24409844   Sample    T    C        0      0        2 
  23  chr23_24410284     AAsi    G    C        0      0        2 
  23  chr23_24410284     AKia    G    C        0      0        2 
  23  chr23_24410284     AOna    G    C        0      0        2 
  23  chr23_24410284     ASom    G    C        0      0        2 
  23  chr23_24410284     HCab    G    C        0      0        2 
  23  chr23_24410284     HPrz    G    C        0      0        2 
  23  chr23_24410284     ZBoe    G    C      0.5      1        2 
  23  chr23_24410284     ZGre    G    C        0      0        2 
  23  chr23_24410284     ZHar    G    C        0      0        2 
  23  chr23_24410284   Sample    G    C        0      0        2 
  23  chr23_24413959     AAsi    C    G        1      2        2 
  23  chr23_24413959     AKia    C    G        0      0        2 
  23  chr23_24413959     AOna    C    G        0      0        2 
  23  chr23_24413959     ASom    C    G        1      2        2 
  23  chr23_24413959     HCab    C    G        0      0        2 
  23  chr23_24413959     HPrz    C    G        0      0        2 
  23  chr23_24413959     ZBoe    C    G        0      0        2 
  23  chr23_24413959     ZGre    C    G        0      0        2 
  23  chr23_24413959     ZHar    C    G        0      0        2 
  23  chr23_24413959   Sample    C    G        1      2        2 
  23  chr23_24417024     AAsi    A    G        0      0        2 
  23  chr23_24417024     AKia    A    G        0      0        2 
  23  chr23_24417024     AOna    A    G        0      0        2 
  23  chr23_24417024     ASom    A    G        0      0        2 
  23  chr23_24417024     HCab    A    G        1      2        2 
  23  chr23_24417024     HPrz    A    G        1      2        2 
  23  chr23_24417024     ZBoe    A    G        0      0        2 
  23  chr23_24417024     ZGre    A    G        0      0        2 
  23  chr23_24417024     ZHar    A    G        0      0        2 
  23  chr23_24417024   Sample    A    G        0      0        2 
  23  chr23_24419433     AAsi    A    G        0      0        2 
  23  chr23_24419433     AKia    A    G        0      0        2 
  23  chr23_24419433     AOna    A    G        0      0        2 
  23  chr23_24419433     ASom    A    G        0      0        2 
  23  chr23_24419433     HCab    A    G        1      2        2 
  23  chr23_24419433     HPrz    A    G        1      2        2 
  23  chr23_24419433     ZBoe    A    G        0      0        2 
  23  chr23_24419433     ZGre    A    G        0      0        2 
  23  chr23_24419433     ZHar    A    G        0      0        2 
  23  chr23_24419433   Sample    A    G        0      0        2 
  23  chr23_24425347     AAsi    A    G        0      0        2 
  23  chr23_24425347     AKia    A    G        0      0        2 
  23  chr23_24425347     AOna    A    G        0      0        2 
  23  chr23_24425347     ASom    A    G        0      0        2 
  23  chr23_24425347     HCab    A    G        1      2        2 
  23  chr23_24425347     HPrz    A    G        1      2        2 
  23  chr23_24425347     ZBoe    A    G        0      0        2 
  23  chr23_24425347     ZGre    A    G        0      0        2 
  23  chr23_24425347     ZHar    A    G        0      0        2 
  23  chr23_24425347   Sample    A    G        0      0        2 
  23  chr23_24431212     AAsi    C    T        0      0        2 
  23  chr23_24431212     AKia    C    T        0      0        2 
  23  chr23_24431212     AOna    C    T        0      0        2 
  23  chr23_24431212     ASom    C    T        0      0        2 
  23  chr23_24431212     HCab    C    T        1      2        2 
  23  chr23_24431212     HPrz    C    T        1      2        2 
  23  chr23_24431212     ZBoe    C    T        0      0        2 
  23  chr23_24431212     ZGre    C    T        0      0        2 
  23  chr23_24431212     ZHar    C    T        0      0        2 
  23  chr23_24431212   Sample    C    T        0      0        2 
  23  chr23_24433640     AAsi    G    A        0      0        2 
  23  chr23_24433640     AKia    G    A        0      0        2 
  23  chr23_24433640     AOna    G    A        0      0        2 
  23  chr23_24433640     ASom    G    A        0      0        2 
  23  chr23_24433640     HCab    G    A        0      0        2 
  23  chr23_24433640     HPrz    G    A        0      0        2 
  23  chr23_24433640     ZBoe    G    A        0      0        2 
  23  chr23_24433640     ZGre    G    A        0      0        2 
  23  chr23_24433640     ZHar    G    A        1      2        2 
  23  chr23_24433640   Sample    G    A        0      0        2 
  23  chr23_24436526     AAsi    T    C        0      0        2 
  23  chr23_24436526     AKia    T    C        0      0        2 
  23  chr23_24436526     AOna    T    C        0      0        2 
  23  chr23_24436526     ASom    T    C        1      2        2 
  23  chr23_24436526     HCab    T    C        0      0        2 
  23  chr23_24436526     HPrz    T    C        0      0        2 
  23  chr23_24436526     ZBoe    T    C        0      0        2 
  23  chr23_24436526     ZGre    T    C        0      0        2 
  23  chr23_24436526     ZHar    T    C        1      2        2 
  23  chr23_24436526   Sample    T    C        0      0        2 
  23  chr23_24439508     AAsi    G    T        0      0        2 
  23  chr23_24439508     AKia    G    T        0      0        2 
  23  chr23_24439508     AOna    G    T        1      2        2 
  23  chr23_24439508     ASom    G    T        0      0        2 
  23  chr23_24439508     HCab    G    T        0      0        2 
  23  chr23_24439508     HPrz    G    T        0      0        2 
  23  chr23_24439508     ZBoe    G    T        0      0        2 
  23  chr23_24439508     ZGre    G    T        0      0        2 
  23  chr23_24439508     ZHar    G    T        0      0        2 
  23  chr23_24439508   Sample    G    T        0      0        2 
  23  chr23_24446647     AAsi    T    C        0      0        2 
  23  chr23_24446647     AKia    T    C        0      0        2 
  23  chr23_24446647     AOna    T    C        0      0        2 
  23  chr23_24446647     ASom    T    C        0      0        2 
  23  chr23_24446647     HCab    T    C      0.5      1        2 
  23  chr23_24446647     HPrz    T    C        0      0        2 
  23  chr23_24446647     ZBoe    T    C        0      0        2 
  23  chr23_24446647     ZGre    T    C        0      0        2 
  23  chr23_24446647     ZHar    T    C        0      0        2 
  23  chr23_24446647   Sample    T    C        0      0        2 
  23  chr23_24447444     AAsi    C    T        1      2        2 
  23  chr23_24447444     AKia    C    T        0      0        2 
  23  chr23_24447444     AOna    C    T        0      0        2 
  23  chr23_24447444     ASom    C    T        1      2        2 
  23  chr23_24447444     HCab    C    T        1      2        2 
  23  chr23_24447444     HPrz    C    T        1      2        2 
  23  chr23_24447444     ZBoe    C    T        0      0        2 
  23  chr23_24447444     ZGre    C    T        0      0        2 
  23  chr23_24447444     ZHar    C    T        0      0        2 
  23  chr23_24447444   Sample    C    T        1      2        2 
  23  chr23_24447490     AAsi    G    A        1      2        2 
  23  chr23_24447490     AKia    G    A        0      0        2 
  23  chr23_24447490     AOna    G    A        0      0        2 
  23  chr23_24447490     ASom    G    A        1      2        2 
  23  chr23_24447490     HCab    G    A        0      0        2 
  23  chr23_24447490     HPrz    G    A        0      0        2 
  23  chr23_24447490     ZBoe    G    A        0      0        2 
  23  chr23_24447490     ZGre    G    A        0      0        2 
  23  chr23_24447490     ZHar    G    A        0      0        2 
  23  chr23_24447490   Sample    G    A        1      2        2 
  23  chr23_24453760     AAsi    G    C        0      0        2 
  23  chr23_24453760     AKia    G    C        1      2        2 
  23  chr23_24453760     AOna    G    C        0      0        2 
  23  chr23_24453760     ASom    G    C        0      0        2 
  23  chr23_24453760     HCab    G    C        0      0        2 
  23  chr23_24453760     HPrz    G    C        0      0        2 
  23  chr23_24453760     ZBoe    G    C        0      0        2 
  23  chr23_24453760     ZGre    G    C        0      0        2 
  23  chr23_24453760     ZHar    G    C        0      0        2 
  23  chr23_24453760   Sample    G    C        0      0        2 
  23  chr23_24479722     AAsi    C    A        0      0        2 
  23  chr23_24479722     AKia    C    A        0      0        2 
  23  chr23_24479722     AOna    C    A        0      0        2 
  23  chr23_24479722     ASom    C    A        0      0        2 
  23  chr23_24479722     HCab    C    A        1      2        2 
  23  chr23_24479722     HPrz    C    A        1      2        2 
  23  chr23_24479722     ZBoe    C    A        0      0        2 
  23  chr23_24479722     ZGre    C    A        0      0        2 
  23  chr23_24479722     ZHar    C    A        0      0        2 
  23  chr23_24479722   Sample    C    A        0      0        2 
  23  chr23_24480686     AAsi    A    G        0      0        2 
  23  chr23_24480686     AKia    A    G        1      2        2 
  23  chr23_24480686     AOna    A    G        0      0        2 
  23  chr23_24480686     ASom    A    G        0      0        2 
  23  chr23_24480686     HCab    A    G        0      0        2 
  23  chr23_24480686     HPrz    A    G        0      0        2 
  23  chr23_24480686     ZBoe    A    G        0      0        2 
  23  chr23_24480686     ZGre    A    G        0      0        2 
  23  chr23_24480686     ZHar    A    G        0      0        2 
  23  chr23_24480686   Sample    A    G        0      0        2 
  23  chr23_24482361     AAsi    T    G        0      0        2 
  23  chr23_24482361     AKia    T    G        0      0        2 
  23  chr23_24482361     AOna    T    G        0      0        2 
  23  chr23_24482361     ASom    T    G        0      0        2 
  23  chr23_24482361     HCab    T    G        0      0        2 
  23  chr23_24482361     HPrz    T    G        0      0        2 
  23  chr23_24482361     ZBoe    T    G      0.5      1        2 
  23  chr23_24482361     ZGre    T    G        0      0        2 
  23  chr23_24482361     ZHar    T    G        0      0        2 
  23  chr23_24482361   Sample    T    G        0      0        2 
  23  chr23_24486322     AAsi    G    C        0      0        2 
  23  chr23_24486322     AKia    G    C        0      0        2 
  23  chr23_24486322     AOna    G    C        0      0        2 
  23  chr23_24486322     ASom    G    C        0      0        2 
  23  chr23_24486322     HCab    G    C      0.5      1        2 
  23  chr23_24486322     HPrz    G    C      0.5      1        2 
  23  chr23_24486322     ZBoe    G    C        0      0        2 
  23  chr23_24486322     ZGre    G    C        0      0        2 
  23  chr23_24486322     ZHar    G    C        0      0        2 
  23  chr23_24486322   Sample    G    C        0      0        2 
  23  chr23_24491174     AAsi    A    G        0      0        2 
  23  chr23_24491174     AKia    A    G        0      0        2 
  23  chr23_24491174     AOna    A    G        0      0        2 
  23  chr23_24491174     ASom    A    G        0      0        2 
  23  chr23_24491174     HCab    A    G        0      0        2 
  23  chr23_24491174     HPrz    A    G        0      0        2 
  23  chr23_24491174     ZBoe    A    G      0.5      1        2 
  23  chr23_24491174     ZGre    A    G        0      0        2 
  23  chr23_24491174     ZHar    A    G        0      0        2 
  23  chr23_24491174   Sample    A    G        0      0        2 
  23  chr23_24494632     AAsi    C    A        0      0        2 
  23  chr23_24494632     AKia    C    A        0      0        2 
  23  chr23_24494632     AOna    C    A        0      0        2 
  23  chr23_24494632     ASom    C    A        0      0        2 
  23  chr23_24494632     HCab    C    A      0.5      1        2 
  23  chr23_24494632     HPrz    C    A        1      2        2 
  23  chr23_24494632     ZBoe    C    A        0      0        2 
  23  chr23_24494632     ZGre    C    A        0      0        2 
  23  chr23_24494632     ZHar    C    A        0      0        2 
  23  chr23_24494632   Sample    C    A        0      0        2 
  23  chr23_24501351     AAsi    T    C        0      0        2 
  23  chr23_24501351     AKia    T    C        0      0        2 
  23  chr23_24501351     AOna    T    C        0      0        2 
  23  chr23_24501351     ASom    T    C        0      0        2 
  23  chr23_24501351     HCab    T    C        0      0        2 
  23  chr23_24501351     HPrz    T    C        0      0        2 
  23  chr23_24501351     ZBoe    T    C        0      0        2 
  23  chr23_24501351     ZGre    T    C        0      0        2 
  23  chr23_24501351     ZHar    T    C        1      2        2 
  23  chr23_24501351   Sample    T    C        0      0        2 
  23  chr23_24504107     AAsi    A    C        0      0        2 
  23  chr23_24504107     AKia    A    C        0      0        2 
  23  chr23_24504107     AOna    A    C        0      0        2 
  23  chr23_24504107     ASom    A    C        0      0        2 
  23  chr23_24504107     HCab    A    C        0      0        2 
  23  chr23_24504107     HPrz    A    C        0      0        2 
  23  chr23_24504107     ZBoe    A    C        0      0        2 
  23  chr23_24504107     ZGre    A    C        0      0        2 
  23  chr23_24504107     ZHar    A    C      0.5      1        2 
  23  chr23_24504107   Sample    A    C        0      0        2 
  23  chr23_24506235     AAsi    C    T        0      0        2 
  23  chr23_24506235     AKia    C    T      0.5      1        2 
  23  chr23_24506235     AOna    C    T        0      0        2 
  23  chr23_24506235     ASom    C    T        0      0        2 
  23  chr23_24506235     HCab    C    T        0      0        2 
  23  chr23_24506235     HPrz    C    T        0      0        2 
  23  chr23_24506235     ZBoe    C    T        0      0        2 
  23  chr23_24506235     ZGre    C    T        0      0        2 
  23  chr23_24506235     ZHar    C    T        0      0        2 
  23  chr23_24506235   Sample    C    T        0      0        2 
  23  chr23_24509757     AAsi    G    T        0      0        2 
  23  chr23_24509757     AKia    G    T        0      0        2 
  23  chr23_24509757     AOna    G    T        0      0        2 
  23  chr23_24509757     ASom    G    T        0      0        2 
  23  chr23_24509757     HCab    G    T        0      0        2 
  23  chr23_24509757     HPrz    G    T        0      0        2 
  23  chr23_24509757     ZBoe    G    T      0.5      1        2 
  23  chr23_24509757     ZGre    G    T        0      0        2 
  23  chr23_24509757     ZHar    G    T        0      0        2 
  23  chr23_24509757   Sample    G    T        0      0        2 
  23  chr23_24518838     AAsi    A    G        0      0        2 
  23  chr23_24518838     AKia    A    G        0      0        2 
  23  chr23_24518838     AOna    A    G        0      0        2 
  23  chr23_24518838     ASom    A    G        0      0        2 
  23  chr23_24518838     HCab    A    G        0      0        2 
  23  chr23_24518838     HPrz    A    G        0      0        2 
  23  chr23_24518838     ZBoe    A    G        0      0        2 
  23  chr23_24518838     ZGre    A    G        1      2        2 
  23  chr23_24518838     ZHar    A    G        0      0        2 
  23  chr23_24518838   Sample    A    G        0      0        2 
  23  chr23_24520535     AAsi    T    G        0      0        2 
  23  chr23_24520535     AKia    T    G        0      0        2 
  23  chr23_24520535     AOna    T    G        0      0        2 
  23  chr23_24520535     ASom    T    G        0      0        2 
  23  chr23_24520535     HCab    T    G        1      2        2 
  23  chr23_24520535     HPrz    T    G      0.5      1        2 
  23  chr23_24520535     ZBoe    T    G        0      0        2 
  23  chr23_24520535     ZGre    T    G        0      0        2 
  23  chr23_24520535     ZHar    T    G        0      0        2 
  23  chr23_24520535   Sample    T    G        0      0        2 
  23  chr23_24521190     AAsi    C    A        0      0        2 
  23  chr23_24521190     AKia    C    A        0      0        2 
  23  chr23_24521190     AOna    C    A        0      0        2 
  23  chr23_24521190     ASom    C    A        0      0        2 
  23  chr23_24521190     HCab    C    A        0      0        2 
  23  chr23_24521190     HPrz    C    A        0      0        2 
  23  chr23_24521190     ZBoe    C    A        0      0        2 
  23  chr23_24521190     ZGre    C    A        0      0        2 
  23  chr23_24521190     ZHar    C    A      0.5      1        2 
  23  chr23_24521190   Sample    C    A        0      0        2 
  23  chr23_24522025     AAsi    C    T        0      0        2 
  23  chr23_24522025     AKia    C    T        0      0        2 
  23  chr23_24522025     AOna    C    T        0      0        2 
  23  chr23_24522025     ASom    C    T        0      0        2 
  23  chr23_24522025     HCab    C    T        0      0        2 
  23  chr23_24522025     HPrz    C    T        0      0        2 
  23  chr23_24522025     ZBoe    C    T        1      2        2 
  23  chr23_24522025     ZGre    C    T        0      0        2 
  23  chr23_24522025     ZHar    C    T        1      2        2 
  23  chr23_24522025   Sample    C    T        0      0        2 
  23  chr23_24522983     AAsi    T    C        0      0        2 
  23  chr23_24522983     AKia    T    C        0      0        2 
  23  chr23_24522983     AOna    T    C        0      0        2 
  23  chr23_24522983     ASom    T    C        0      0        2 
  23  chr23_24522983     HCab    T    C        0      0        2 
  23  chr23_24522983     HPrz    T    C        0      0        2 
  23  chr23_24522983     ZBoe    T    C      0.5      1        2 
  23  chr23_24522983     ZGre    T    C        0      0        2 
  23  chr23_24522983     ZHar    T    C        0      0        2 
  23  chr23_24522983   Sample    T    C        0      0        2 
  23  chr23_24523092     AAsi    T    A        0      0        2 
  23  chr23_24523092     AKia    T    A      0.5      1        2 
  23  chr23_24523092     AOna    T    A        0      0        2 
  23  chr23_24523092     ASom    T    A        0      0        2 
  23  chr23_24523092     HCab    T    A        0      0        2 
  23  chr23_24523092     HPrz    T    A        0      0        2 
  23  chr23_24523092     ZBoe    T    A        0      0        2 
  23  chr23_24523092     ZGre    T    A        0      0        2 
  23  chr23_24523092     ZHar    T    A        0      0        2 
  23  chr23_24523092   Sample    T    A        0      0        2 
  23  chr23_24524025     AAsi    A    G        0      0        2 
  23  chr23_24524025     AKia    A    G        0      0        2 
  23  chr23_24524025     AOna    A    G        0      0        2 
  23  chr23_24524025     ASom    A    G        0      0        2 
  23  chr23_24524025     HCab    A    G        1      2        2 
  23  chr23_24524025     HPrz    A    G        1      2        2 
  23  chr23_24524025     ZBoe    A    G        0      0        2 
  23  chr23_24524025     ZGre    A    G        0      0        2 
  23  chr23_24524025     ZHar    A    G        0      0        2 
  23  chr23_24524025   Sample    A    G        0      0        2 
  23  chr23_24525554     AAsi    T    C      0.5      1        2 
  23  chr23_24525554     AKia    T    C        0      0        2 
  23  chr23_24525554     AOna    T    C        0      0        2 
  23  chr23_24525554     ASom    T    C        0      0        2 
  23  chr23_24525554     HCab    T    C        0      0        2 
  23  chr23_24525554     HPrz    T    C        0      0        2 
  23  chr23_24525554     ZBoe    T    C        0      0        2 
  23  chr23_24525554     ZGre    T    C        0      0        2 
  23  chr23_24525554     ZHar    T    C        0      0        2 
  23  chr23_24525554   Sample    T    C        0      0        2 
  23  chr23_24525708     AAsi    A    G        0      0        2 
  23  chr23_24525708     AKia    A    G      0.5      1        2 
  23  chr23_24525708     AOna    A    G        0      0        2 
  23  chr23_24525708     ASom    A    G        0      0        2 
  23  chr23_24525708     HCab    A    G        0      0        2 
  23  chr23_24525708     HPrz    A    G        0      0        2 
  23  chr23_24525708     ZBoe    A    G        0      0        2 
  23  chr23_24525708     ZGre    A    G        0      0        2 
  23  chr23_24525708     ZHar    A    G        0      0        2 
  23  chr23_24525708   Sample    A    G        0      0        2 
  23  chr23_24527975     AAsi    T    C        0      0        2 
  23  chr23_24527975     AKia    T    C      0.5      1        2 
  23  chr23_24527975     AOna    T    C        0      0        2 
  23  chr23_24527975     ASom    T    C        0      0        2 
  23  chr23_24527975     HCab    T    C        0      0        2 
  23  chr23_24527975     HPrz    T    C        0      0        2 
  23  chr23_24527975     ZBoe    T    C        0      0        2 
  23  chr23_24527975     ZGre    T    C        0      0        2 
  23  chr23_24527975     ZHar    T    C        0      0        2 
  23  chr23_24527975   Sample    T    C        0      0        2 
  23  chr23_24535435     AAsi    C    G        0      0        2 
  23  chr23_24535435     AKia    C    G        0      0        2 
  23  chr23_24535435     AOna    C    G        0      0        2 
  23  chr23_24535435     ASom    C    G        0      0        2 
  23  chr23_24535435     HCab    C    G        1      2        2 
  23  chr23_24535435     HPrz    C    G        1      2        2 
  23  chr23_24535435     ZBoe    C    G        0      0        2 
  23  chr23_24535435     ZGre    C    G        0      0        2 
  23  chr23_24535435     ZHar    C    G        0      0        2 
  23  chr23_24535435   Sample    C    G        0      0        2 
  23  chr23_24539531     AAsi    T    C        0      0        2 
  23  chr23_24539531     AKia    T    C        0      0        2 
  23  chr23_24539531     AOna    T    C        0      0        2 
  23  chr23_24539531     ASom    T    C        0      0        2 
  23  chr23_24539531     HCab    T    C        0      0        2 
  23  chr23_24539531     HPrz    T    C        0      0        2 
  23  chr23_24539531     ZBoe    T    C      0.5      1        2 
  23  chr23_24539531     ZGre    T    C        0      0        2 
  23  chr23_24539531     ZHar    T    C        0      0        2 
  23  chr23_24539531   Sample    T    C        0      0        2 
  23  chr23_24544462     AAsi    C    A        0      0        2 
  23  chr23_24544462     AKia    C    A        0      0        2 
  23  chr23_24544462     AOna    C    A        0      0        2 
  23  chr23_24544462     ASom    C    A        0      0        2 
  23  chr23_24544462     HCab    C    A        0      0        2 
  23  chr23_24544462     HPrz    C    A        0      0        2 
  23  chr23_24544462     ZBoe    C    A        0      0        2 
  23  chr23_24544462     ZGre    C    A      0.5      1        2 
  23  chr23_24544462     ZHar    C    A        0      0        2 
  23  chr23_24544462   Sample    C    A        0      0        2 
  23  chr23_24549394     AAsi    A    G        0      0        2 
  23  chr23_24549394     AKia    A    G        0      0        2 
  23  chr23_24549394     AOna    A    G        0      0        2 
  23  chr23_24549394     ASom    A    G        0      0        2 
  23  chr23_24549394     HCab    A    G        1      2        2 
  23  chr23_24549394     HPrz    A    G        1      2        2 
  23  chr23_24549394     ZBoe    A    G        0      0        2 
  23  chr23_24549394     ZGre    A    G        0      0        2 
  23  chr23_24549394     ZHar    A    G        0      0        2 
  23  chr23_24549394   Sample    A    G        0      0        2 
  23  chr23_24555133     AAsi    G    T        0      0        2 
  23  chr23_24555133     AKia    G    T        0      0        2 
  23  chr23_24555133     AOna    G    T        0      0        2 
  23  chr23_24555133     ASom    G    T        0      0        2 
  23  chr23_24555133     HCab    G    T        1      2        2 
  23  chr23_24555133     HPrz    G    T        1      2        2 
  23  chr23_24555133     ZBoe    G    T        0      0        2 
  23  chr23_24555133     ZGre    G    T        0      0        2 
  23  chr23_24555133     ZHar    G    T        0      0        2 
  23  chr23_24555133   Sample    G    T        0      0        2 
  23  chr23_24559844     AAsi    T    A        0      0        2 
  23  chr23_24559844     AKia    T    A        0      0        2 
  23  chr23_24559844     AOna    T    A        1      2        2 
  23  chr23_24559844     ASom    T    A        0      0        2 
  23  chr23_24559844     HCab    T    A        0      0        2 
  23  chr23_24559844     HPrz    T    A        0      0        2 
  23  chr23_24559844     ZBoe    T    A        0      0        2 
  23  chr23_24559844     ZGre    T    A        0      0        2 
  23  chr23_24559844     ZHar    T    A        0      0        2 
  23  chr23_24559844   Sample    T    A        0      0        2 
  23  chr23_24568055     AAsi    T    C        0      0        2 
  23  chr23_24568055     AKia    T    C        0      0        2 
  23  chr23_24568055     AOna    T    C        0      0        2 
  23  chr23_24568055     ASom    T    C        0      0        2 
  23  chr23_24568055     HCab    T    C        1      2        2 
  23  chr23_24568055     HPrz    T    C        1      2        2 
  23  chr23_24568055     ZBoe    T    C        0      0        2 
  23  chr23_24568055     ZGre    T    C        0      0        2 
  23  chr23_24568055     ZHar    T    C        0      0        2 
  23  chr23_24568055   Sample    T    C        0      0        2 
  23  chr23_24571714     AAsi    C    T      0.5      1        2 
  23  chr23_24571714     AKia    C    T        0      0        2 
  23  chr23_24571714     AOna    C    T        0      0        2 
  23  chr23_24571714     ASom    C    T        0      0        2 
  23  chr23_24571714     HCab    C    T        0      0        2 
  23  chr23_24571714     HPrz    C    T        0      0        2 
  23  chr23_24571714     ZBoe    C    T        0      0        2 
  23  chr23_24571714     ZGre    C    T        0      0        2 
  23  chr23_24571714     ZHar    C    T        0      0        2 
  23  chr23_24571714   Sample    C    T        0      0        2 
  23  chr23_24575849     AAsi    C    A        0      0        2 
  23  chr23_24575849     AKia    C    A        0      0        2 
  23  chr23_24575849     AOna    C    A        0      0        2 
  23  chr23_24575849     ASom    C    A        0      0        2 
  23  chr23_24575849     HCab    C    A        0      0        2 
  23  chr23_24575849     HPrz    C    A        0      0        2 
  23  chr23_24575849     ZBoe    C    A      0.5      1        2 
  23  chr23_24575849     ZGre    C    A        0      0        2 
  23  chr23_24575849     ZHar    C    A        0      0        2 
  23  chr23_24575849   Sample    C    A        0      0        2 
  23  chr23_24576747     AAsi    C    A        0      0        2 
  23  chr23_24576747     AKia    C    A        0      0        2 
  23  chr23_24576747     AOna    C    A      0.5      1        2 
  23  chr23_24576747     ASom    C    A        0      0        2 
  23  chr23_24576747     HCab    C    A        0      0        2 
  23  chr23_24576747     HPrz    C    A        0      0        2 
  23  chr23_24576747     ZBoe    C    A        0      0        2 
  23  chr23_24576747     ZGre    C    A        0      0        2 
  23  chr23_24576747     ZHar    C    A        0      0        2 
  23  chr23_24576747   Sample    C    A        0      0        2 
  23  chr23_24577793     AAsi    T    C        0      0        2 
  23  chr23_24577793     AKia    T    C      0.5      1        2 
  23  chr23_24577793     AOna    T    C        0      0        2 
  23  chr23_24577793     ASom    T    C        0      0        2 
  23  chr23_24577793     HCab    T    C        0      0        2 
  23  chr23_24577793     HPrz    T    C        0      0        2 
  23  chr23_24577793     ZBoe    T    C        0      0        2 
  23  chr23_24577793     ZGre    T    C        0      0        2 
  23  chr23_24577793     ZHar    T    C        0      0        2 
  23  chr23_24577793   Sample    T    C        0      0        2 
  23  chr23_24584581     AAsi    T    C        0      0        2 
  23  chr23_24584581     AKia    T    C        0      0        2 
  23  chr23_24584581     AOna    T    C        0      0        2 
  23  chr23_24584581     ASom    T    C        0      0        2 
  23  chr23_24584581     HCab    T    C        0      0        2 
  23  chr23_24584581     HPrz    T    C        0      0        2 
  23  chr23_24584581     ZBoe    T    C        0      0        2 
  23  chr23_24584581     ZGre    T    C        1      2        2 
  23  chr23_24584581     ZHar    T    C        0      0        2 
  23  chr23_24584581   Sample    T    C        0      0        2 
  23  chr23_24586182     AAsi    T    C        0      0        2 
  23  chr23_24586182     AKia    T    C        0      0        2 
  23  chr23_24586182     AOna    T    C        0      0        2 
  23  chr23_24586182     ASom    T    C        0      0        2 
  23  chr23_24586182     HCab    T    C        0      0        2 
  23  chr23_24586182     HPrz    T    C        0      0        2 
  23  chr23_24586182     ZBoe    T    C        0      0        2 
  23  chr23_24586182     ZGre    T    C      0.5      1        2 
  23  chr23_24586182     ZHar    T    C        0      0        2 
  23  chr23_24586182   Sample    T    C        0      0        2 
  23  chr23_24588334     AAsi    T    C        0      0        2 
  23  chr23_24588334     AKia    T    C        0      0        2 
  23  chr23_24588334     AOna    T    C        0      0        2 
  23  chr23_24588334     ASom    T    C        0      0        2 
  23  chr23_24588334     HCab    T    C        0      0        2 
  23  chr23_24588334     HPrz    T    C        0      0        2 
  23  chr23_24588334     ZBoe    T    C        0      0        2 
  23  chr23_24588334     ZGre    T    C        0      0        2 
  23  chr23_24588334     ZHar    T    C      0.5      1        2 
  23  chr23_24588334   Sample    T    C        0      0        2 
  23  chr23_24606254     AAsi    C    G        1      2        2 
  23  chr23_24606254     AKia    C    G        0      0        2 
  23  chr23_24606254     AOna    C    G        0      0        2 
  23  chr23_24606254     ASom    C    G        1      2        2 
  23  chr23_24606254     HCab    C    G        0      0        2 
  23  chr23_24606254     HPrz    C    G        0      0        2 
  23  chr23_24606254     ZBoe    C    G        0      0        2 
  23  chr23_24606254     ZGre    C    G        0      0        2 
  23  chr23_24606254     ZHar    C    G        0      0        2 
  23  chr23_24606254   Sample    C    G        1      2        2 
  23  chr23_24607191     AAsi    T    C        0      0        2 
  23  chr23_24607191     AKia    T    C        0      0        2 
  23  chr23_24607191     AOna    T    C        0      0        2 
  23  chr23_24607191     ASom    T    C        0      0        2 
  23  chr23_24607191     HCab    T    C        1      2        2 
  23  chr23_24607191     HPrz    T    C        1      2        2 
  23  chr23_24607191     ZBoe    T    C        0      0        2 
  23  chr23_24607191     ZGre    T    C        0      0        2 
  23  chr23_24607191     ZHar    T    C        1      2        2 
  23  chr23_24607191   Sample    T    C        0      0        2 
  23  chr23_24607491     AAsi    C    G      0.5      1        2 
  23  chr23_24607491     AKia    C    G      0.5      1        2 
  23  chr23_24607491     AOna    C    G      0.5      1        2 
  23  chr23_24607491     ASom    C    G      0.5      1        2 
  23  chr23_24607491     HCab    C    G        0      0        2 
  23  chr23_24607491     HPrz    C    G        0      0        2 
  23  chr23_24607491     ZBoe    C    G      0.5      1        2 
  23  chr23_24607491     ZGre    C    G      0.5      1        2 
  23  chr23_24607491     ZHar    C    G      0.5      1        2 
  23  chr23_24607491   Sample    C    G        0      0        2 
  23  chr23_24621651     AAsi    C    A        0      0        2 
  23  chr23_24621651     AKia    C    A        0      0        2 
  23  chr23_24621651     AOna    C    A        0      0        2 
  23  chr23_24621651     ASom    C    A        0      0        2 
  23  chr23_24621651     HCab    C    A        1      2        2 
  23  chr23_24621651     HPrz    C    A        1      2        2 
  23  chr23_24621651     ZBoe    C    A        0      0        2 
  23  chr23_24621651     ZGre    C    A        0      0        2 
  23  chr23_24621651     ZHar    C    A        0      0        2 
  23  chr23_24621651   Sample    C    A        0      0        2 
  23  chr23_24624810     AAsi    C    T        0      0        2 
  23  chr23_24624810     AKia    C    T        0      0        2 
  23  chr23_24624810     AOna    C    T        0      0        2 
  23  chr23_24624810     ASom    C    T        0      0        2 
  23  chr23_24624810     HCab    C    T      0.5      1        2 
  23  chr23_24624810     HPrz    C    T        0      0        2 
  23  chr23_24624810     ZBoe    C    T        0      0        2 
  23  chr23_24624810     ZGre    C    T        0      0        2 
  23  chr23_24624810     ZHar    C    T        0      0        2 
  23  chr23_24624810   Sample    C    T        0      0        2 
  23  chr23_24624844     AAsi    A    G        0      0        2 
  23  chr23_24624844     AKia    A    G        0      0        2 
  23  chr23_24624844     AOna    A    G        0      0        2 
  23  chr23_24624844     ASom    A    G        0      0        2 
  23  chr23_24624844     HCab    A    G        1      2        2 
  23  chr23_24624844     HPrz    A    G        1      2        2 
  23  chr23_24624844     ZBoe    A    G        0      0        2 
  23  chr23_24624844     ZGre    A    G        0      0        2 
  23  chr23_24624844     ZHar    A    G        0      0        2 
  23  chr23_24624844   Sample    A    G        0      0        2 
  23  chr23_24627489     AAsi    G    A        0      0        2 
  23  chr23_24627489     AKia    G    A        0      0        2 
  23  chr23_24627489     AOna    G    A        0      0        2 
  23  chr23_24627489     ASom    G    A        0      0        2 
  23  chr23_24627489     HCab    G    A        0      0        2 
  23  chr23_24627489     HPrz    G    A        0      0        2 
  23  chr23_24627489     ZBoe    G    A      0.5      1        2 
  23  chr23_24627489     ZGre    G    A        0      0        2 
  23  chr23_24627489     ZHar    G    A        0      0        2 
  23  chr23_24627489   Sample    G    A        0      0        2 
  23  chr23_24635894     AAsi    T    C        0      0        2 
  23  chr23_24635894     AKia    T    C        0      0        2 
  23  chr23_24635894     AOna    T    C        0      0        2 
  23  chr23_24635894     ASom    T    C        0      0        2 
  23  chr23_24635894     HCab    T    C        0      0        2 
  23  chr23_24635894     HPrz    T    C        0      0        2 
  23  chr23_24635894     ZBoe    T    C        0      0        2 
  23  chr23_24635894     ZGre    T    C        1      2        2 
  23  chr23_24635894     ZHar    T    C        0      0        2 
  23  chr23_24635894   Sample    T    C        0      0        2 
  23  chr23_24636284     AAsi    T    C        0      0        2 
  23  chr23_24636284     AKia    T    C        0      0        2 
  23  chr23_24636284     AOna    T    C        0      0        2 
  23  chr23_24636284     ASom    T    C        0      0        2 
  23  chr23_24636284     HCab    T    C        0      0        2 
  23  chr23_24636284     HPrz    T    C        0      0        2 
  23  chr23_24636284     ZBoe    T    C      0.5      1        2 
  23  chr23_24636284     ZGre    T    C        0      0        2 
  23  chr23_24636284     ZHar    T    C        0      0        2 
  23  chr23_24636284   Sample    T    C        0      0        2 
  23  chr23_24641384     AAsi    A    G        0      0        2 
  23  chr23_24641384     AKia    A    G        0      0        2 
  23  chr23_24641384     AOna    A    G        0      0        2 
  23  chr23_24641384     ASom    A    G        0      0        2 
  23  chr23_24641384     HCab    A    G        0      0        2 
  23  chr23_24641384     HPrz    A    G      0.5      1        2 
  23  chr23_24641384     ZBoe    A    G        0      0        2 
  23  chr23_24641384     ZGre    A    G        0      0        2 
  23  chr23_24641384     ZHar    A    G        0      0        2 
  23  chr23_24641384   Sample    A    G        0      0        2 
  23  chr23_24643329     AAsi    A    G        0      0        2 
  23  chr23_24643329     AKia    A    G        0      0        2 
  23  chr23_24643329     AOna    A    G        0      0        2 
  23  chr23_24643329     ASom    A    G        0      0        2 
  23  chr23_24643329     HCab    A    G        0      0        2 
  23  chr23_24643329     HPrz    A    G      0.5      1        2 
  23  chr23_24643329     ZBoe    A    G        0      0        2 
  23  chr23_24643329     ZGre    A    G        0      0        2 
  23  chr23_24643329     ZHar    A    G        0      0        2 
  23  chr23_24643329   Sample    A    G        0      0        2 
  23  chr23_24645551     AAsi    A    T        0      0        2 
  23  chr23_24645551     AKia    A    T        0      0        2 
  23  chr23_24645551     AOna    A    T        1      2        2 
  23  chr23_24645551     ASom    A    T        0      0        2 
  23  chr23_24645551     HCab    A    T        0      0        2 
  23  chr23_24645551     HPrz    A    T        0      0        2 
  23  chr23_24645551     ZBoe    A    T        0      0        2 
  23  chr23_24645551     ZGre    A    T        0      0        2 
  23  chr23_24645551     ZHar    A    T        0      0        2 
  23  chr23_24645551   Sample    A    T        0      0        2 
  23  chr23_24647185     AAsi    T    C        0      0        2 
  23  chr23_24647185     AKia    T    C        0      0        2 
  23  chr23_24647185     AOna    T    C        0      0        2 
  23  chr23_24647185     ASom    T    C        0      0        2 
  23  chr23_24647185     HCab    T    C        1      2        2 
  23  chr23_24647185     HPrz    T    C        1      2        2 
  23  chr23_24647185     ZBoe    T    C        0      0        2 
  23  chr23_24647185     ZGre    T    C        0      0        2 
  23  chr23_24647185     ZHar    T    C        0      0        2 
  23  chr23_24647185   Sample    T    C        0      0        2 
  23  chr23_24647565     AAsi    G    A        0      0        2 
  23  chr23_24647565     AKia    G    A        0      0        2 
  23  chr23_24647565     AOna    G    A        0      0        2 
  23  chr23_24647565     ASom    G    A        0      0        2 
  23  chr23_24647565     HCab    G    A        0      0        2 
  23  chr23_24647565     HPrz    G    A        0      0        2 
  23  chr23_24647565     ZBoe    G    A        0      0        2 
  23  chr23_24647565     ZGre    G    A        0      0        2 
  23  chr23_24647565     ZHar    G    A        1      2        2 
  23  chr23_24647565   Sample    G    A        0      0        2 
  23  chr23_24651884     AAsi    C    G        0      0        2 
  23  chr23_24651884     AKia    C    G      0.5      1        2 
  23  chr23_24651884     AOna    C    G        0      0        2 
  23  chr23_24651884     ASom    C    G        0      0        2 
  23  chr23_24651884     HCab    C    G        0      0        2 
  23  chr23_24651884     HPrz    C    G        0      0        2 
  23  chr23_24651884     ZBoe    C    G        0      0        2 
  23  chr23_24651884     ZGre    C    G        0      0        2 
  23  chr23_24651884     ZHar    C    G        0      0        2 
  23  chr23_24651884   Sample    C    G        0      0        2 
  23  chr23_24659105     AAsi    G    C        1      2        2 
  23  chr23_24659105     AKia    G    C        0      0        2 
  23  chr23_24659105     AOna    G    C        0      0        2 
  23  chr23_24659105     ASom    G    C        1      2        2 
  23  chr23_24659105     HCab    G    C        0      0        2 
  23  chr23_24659105     HPrz    G    C        0      0        2 
  23  chr23_24659105     ZBoe    G    C        0      0        2 
  23  chr23_24659105     ZGre    G    C        0      0        2 
  23  chr23_24659105     ZHar    G    C        0      0        2 
  23  chr23_24659105   Sample    G    C        1      2        2 
  23  chr23_24667165     AAsi    A    G        0      0        2 
  23  chr23_24667165     AKia    A    G        0      0        2 
  23  chr23_24667165     AOna    A    G        0      0        2 
  23  chr23_24667165     ASom    A    G        0      0        2 
  23  chr23_24667165     HCab    A    G        0      0        2 
  23  chr23_24667165     HPrz    A    G        0      0        2 
  23  chr23_24667165     ZBoe    A    G        0      0        2 
  23  chr23_24667165     ZGre    A    G      0.5      1        2 
  23  chr23_24667165     ZHar    A    G        0      0        2 
  23  chr23_24667165   Sample    A    G        0      0        2 
  23  chr23_24667507     AAsi    C    T        0      0        2 
  23  chr23_24667507     AKia    C    T        0      0        2 
  23  chr23_24667507     AOna    C    T        0      0        2 
  23  chr23_24667507     ASom    C    T        0      0        2 
  23  chr23_24667507     HCab    C    T        1      2        2 
  23  chr23_24667507     HPrz    C    T        1      2        2 
  23  chr23_24667507     ZBoe    C    T        0      0        2 
  23  chr23_24667507     ZGre    C    T        0      0        2 
  23  chr23_24667507     ZHar    C    T        0      0        2 
  23  chr23_24667507   Sample    C    T        0      0        2 
  23  chr23_24667789     AAsi    A    G        0      0        2 
  23  chr23_24667789     AKia    A    G        0      0        2 
  23  chr23_24667789     AOna    A    G        0      0        2 
  23  chr23_24667789     ASom    A    G        0      0        2 
  23  chr23_24667789     HCab    A    G        0      0        2 
  23  chr23_24667789     HPrz    A    G        0      0        2 
  23  chr23_24667789     ZBoe    A    G      0.5      1        2 
  23  chr23_24667789     ZGre    A    G        0      0        2 
  23  chr23_24667789     ZHar    A    G        0      0        2 
  23  chr23_24667789   Sample    A    G        0      0        2 
  23  chr23_24668222     AAsi    A    G        0      0        2 
  23  chr23_24668222     AKia    A    G        1      2        2 
  23  chr23_24668222     AOna    A    G        0      0        2 
  23  chr23_24668222     ASom    A    G        0      0        2 
  23  chr23_24668222     HCab    A    G        0      0        2 
  23  chr23_24668222     HPrz    A    G        0      0        2 
  23  chr23_24668222     ZBoe    A    G        0      0        2 
  23  chr23_24668222     ZGre    A    G        0      0        2 
  23  chr23_24668222     ZHar    A    G        0      0        2 
  23  chr23_24668222   Sample    A    G        0      0        2 
  23  chr23_24672406     AAsi    A    G        0      0        2 
  23  chr23_24672406     AKia    A    G        0      0        2 
  23  chr23_24672406     AOna    A    G        0      0        2 
  23  chr23_24672406     ASom    A    G        1      2        2 
  23  chr23_24672406     HCab    A    G        0      0        2 
  23  chr23_24672406     HPrz    A    G        0      0        2 
  23  chr23_24672406     ZBoe    A    G        0      0        2 
  23  chr23_24672406     ZGre    A    G        0      0        2 
  23  chr23_24672406     ZHar    A    G        0      0        2 
  23  chr23_24672406   Sample    A    G        0      0        2 
  23  chr23_24684154     AAsi    T    C        0      0        2 
  23  chr23_24684154     AKia    T    C        0      0        2 
  23  chr23_24684154     AOna    T    C        0      0        2 
  23  chr23_24684154     ASom    T    C        0      0        2 
  23  chr23_24684154     HCab    T    C        1      2        2 
  23  chr23_24684154     HPrz    T    C        1      2        2 
  23  chr23_24684154     ZBoe    T    C        0      0        2 
  23  chr23_24684154     ZGre    T    C        0      0        2 
  23  chr23_24684154     ZHar    T    C        0      0        2 
  23  chr23_24684154   Sample    T    C        0      0        2 
  23  chr23_24685310     AAsi    A    G        0      0        2 
  23  chr23_24685310     AKia    A    G        1      2        2 
  23  chr23_24685310     AOna    A    G        0      0        2 
  23  chr23_24685310     ASom    A    G        0      0        2 
  23  chr23_24685310     HCab    A    G        0      0        2 
  23  chr23_24685310     HPrz    A    G        0      0        2 
  23  chr23_24685310     ZBoe    A    G        0      0        2 
  23  chr23_24685310     ZGre    A    G        0      0        2 
  23  chr23_24685310     ZHar    A    G        0      0        2 
  23  chr23_24685310   Sample    A    G        0      0        2 
  23  chr23_24686851     AAsi    T    G        0      0        2 
  23  chr23_24686851     AKia    T    G        0      0        2 
  23  chr23_24686851     AOna    T    G        0      0        2 
  23  chr23_24686851     ASom    T    G        0      0        2 
  23  chr23_24686851     HCab    T    G        1      2        2 
  23  chr23_24686851     HPrz    T    G        1      2        2 
  23  chr23_24686851     ZBoe    T    G        0      0        2 
  23  chr23_24686851     ZGre    T    G        0      0        2 
  23  chr23_24686851     ZHar    T    G        0      0        2 
  23  chr23_24686851   Sample    T    G        0      0        2 
  23  chr23_24693882     AAsi    T    C        0      0        2 
  23  chr23_24693882     AKia    T    C        0      0        2 
  23  chr23_24693882     AOna    T    C        0      0        2 
  23  chr23_24693882     ASom    T    C        1      2        2 
  23  chr23_24693882     HCab    T    C        0      0        2 
  23  chr23_24693882     HPrz    T    C        0      0        2 
  23  chr23_24693882     ZBoe    T    C        0      0        2 
  23  chr23_24693882     ZGre    T    C        0      0        2 
  23  chr23_24693882     ZHar    T    C        0      0        2 
  23  chr23_24693882   Sample    T    C        0      0        2 
  23  chr23_24699342     AAsi    C    A        0      0        2 
  23  chr23_24699342     AKia    C    A        0      0        2 
  23  chr23_24699342     AOna    C    A        0      0        2 
  23  chr23_24699342     ASom    C    A        0      0        2 
  23  chr23_24699342     HCab    C    A        0      0        2 
  23  chr23_24699342     HPrz    C    A        0      0        2 
  23  chr23_24699342     ZBoe    C    A      0.5      1        2 
  23  chr23_24699342     ZGre    C    A        0      0        2 
  23  chr23_24699342     ZHar    C    A        0      0        2 
  23  chr23_24699342   Sample    C    A        0      0        2 
  23  chr23_24701284     AAsi    C    T        0      0        2 
  23  chr23_24701284     AKia    C    T        0      0        2 
  23  chr23_24701284     AOna    C    T        0      0        2 
  23  chr23_24701284     ASom    C    T        0      0        2 
  23  chr23_24701284     HCab    C    T        1      2        2 
  23  chr23_24701284     HPrz    C    T        1      2        2 
  23  chr23_24701284     ZBoe    C    T        0      0        2 
  23  chr23_24701284     ZGre    C    T        0      0        2 
  23  chr23_24701284     ZHar    C    T        0      0        2 
  23  chr23_24701284   Sample    C    T        0      0        2 
  23  chr23_24715772     AAsi    A    G        0      0        2 
  23  chr23_24715772     AKia    A    G        0      0        2 
  23  chr23_24715772     AOna    A    G        0      0        2 
  23  chr23_24715772     ASom    A    G        0      0        2 
  23  chr23_24715772     HCab    A    G      0.5      1        2 
  23  chr23_24715772     HPrz    A    G        0      0        2 
  23  chr23_24715772     ZBoe    A    G        0      0        2 
  23  chr23_24715772     ZGre    A    G        0      0        2 
  23  chr23_24715772     ZHar    A    G        0      0        2 
  23  chr23_24715772   Sample    A    G        0      0        2 
  23  chr23_24720638     AAsi    C    T        0      0        2 
  23  chr23_24720638     AKia    C    T        0      0        2 
  23  chr23_24720638     AOna    C    T      0.5      1        2 
  23  chr23_24720638     ASom    C    T        0      0        2 
  23  chr23_24720638     HCab    C    T        0      0        2 
  23  chr23_24720638     HPrz    C    T        0      0        2 
  23  chr23_24720638     ZBoe    C    T        0      0        2 
  23  chr23_24720638     ZGre    C    T        0      0        2 
  23  chr23_24720638     ZHar    C    T        0      0        2 
  23  chr23_24720638   Sample    C    T        0      0        2 
  23  chr23_24721043     AAsi    G    A        0      0        2 
  23  chr23_24721043     AKia    G    A        1      2        2 
  23  chr23_24721043     AOna    G    A        0      0        2 
  23  chr23_24721043     ASom    G    A        0      0        2 
  23  chr23_24721043     HCab    G    A        1      2        2 
  23  chr23_24721043     HPrz    G    A        1      2        2 
  23  chr23_24721043     ZBoe    G    A        0      0        2 
  23  chr23_24721043     ZGre    G    A        0      0        2 
  23  chr23_24721043     ZHar    G    A        0      0        2 
  23  chr23_24721043   Sample    G    A        0      0        2 
  23  chr23_24722154     AAsi    A    T        0      0        2 
  23  chr23_24722154     AKia    A    T        1      2        2 
  23  chr23_24722154     AOna    A    T      0.5      1        2 
  23  chr23_24722154     ASom    A    T        0      0        2 
  23  chr23_24722154     HCab    A    T        0      0        2 
  23  chr23_24722154     HPrz    A    T        0      0        2 
  23  chr23_24722154     ZBoe    A    T        0      0        2 
  23  chr23_24722154     ZGre    A    T        0      0        2 
  23  chr23_24722154     ZHar    A    T        0      0        2 
  23  chr23_24722154   Sample    A    T        0      0        2 
  23  chr23_24728353     AAsi    G    A      0.5      1        2 
  23  chr23_24728353     AKia    G    A        0      0        2 
  23  chr23_24728353     AOna    G    A        0      0        2 
  23  chr23_24728353     ASom    G    A        0      0        2 
  23  chr23_24728353     HCab    G    A        0      0        2 
  23  chr23_24728353     HPrz    G    A        0      0        2 
  23  chr23_24728353     ZBoe    G    A        0      0        2 
  23  chr23_24728353     ZGre    G    A        0      0        2 
  23  chr23_24728353     ZHar    G    A        0      0        2 
  23  chr23_24728353   Sample    G    A        0      0        2 
  23  chr23_24728522     AAsi    G    A      0.5      1        2 
  23  chr23_24728522     AKia    G    A        0      0        2 
  23  chr23_24728522     AOna    G    A        0      0        2 
  23  chr23_24728522     ASom    G    A        0      0        2 
  23  chr23_24728522     HCab    G    A        0      0        2 
  23  chr23_24728522     HPrz    G    A        0      0        2 
  23  chr23_24728522     ZBoe    G    A        0      0        2 
  23  chr23_24728522     ZGre    G    A        0      0        2 
  23  chr23_24728522     ZHar    G    A        0      0        2 
  23  chr23_24728522   Sample    G    A        0      0        2 
  23  chr23_24730538     AAsi    G    C        0      0        2 
  23  chr23_24730538     AKia    G    C        0      0        2 
  23  chr23_24730538     AOna    G    C        0      0        2 
  23  chr23_24730538     ASom    G    C        0      0        2 
  23  chr23_24730538     HCab    G    C        1      2        2 
  23  chr23_24730538     HPrz    G    C        1      2        2 
  23  chr23_24730538     ZBoe    G    C        0      0        2 
  23  chr23_24730538     ZGre    G    C        0      0        2 
  23  chr23_24730538     ZHar    G    C        0      0        2 
  23  chr23_24730538   Sample    G    C        0      0        2 
  23  chr23_24747726     AAsi    T    C        0      0        2 
  23  chr23_24747726     AKia    T    C        0      0        2 
  23  chr23_24747726     AOna    T    C        0      0        2 
  23  chr23_24747726     ASom    T    C        0      0        2 
  23  chr23_24747726     HCab    T    C        1      2        2 
  23  chr23_24747726     HPrz    T    C        1      2        2 
  23  chr23_24747726     ZBoe    T    C        0      0        2 
  23  chr23_24747726     ZGre    T    C        0      0        2 
  23  chr23_24747726     ZHar    T    C        0      0        2 
  23  chr23_24747726   Sample    T    C        1      2        2 
  23  chr23_24751801     AAsi    C    T        0      0        2 
  23  chr23_24751801     AKia    C    T        0      0        2 
  23  chr23_24751801     AOna    C    T        0      0        2 
  23  chr23_24751801     ASom    C    T      0.5      1        2 
  23  chr23_24751801     HCab    C    T        0      0        2 
  23  chr23_24751801     HPrz    C    T        0      0        2 
  23  chr23_24751801     ZBoe    C    T        0      0        2 
  23  chr23_24751801     ZGre    C    T        0      0        2 
  23  chr23_24751801     ZHar    C    T        0      0        2 
  23  chr23_24751801   Sample    C    T        0      0        2 
  23  chr23_24754887     AAsi    A    G        0      0        2 
  23  chr23_24754887     AKia    A    G        0      0        2 
  23  chr23_24754887     AOna    A    G        0      0        2 
  23  chr23_24754887     ASom    A    G        0      0        2 
  23  chr23_24754887     HCab    A    G        0      0        2 
  23  chr23_24754887     HPrz    A    G        0      0        2 
  23  chr23_24754887     ZBoe    A    G        0      0        2 
  23  chr23_24754887     ZGre    A    G      0.5      1        2 
  23  chr23_24754887     ZHar    A    G        0      0        2 
  23  chr23_24754887   Sample    A    G        0      0        2 
  23  chr23_24756730     AAsi    A    G        0      0        2 
  23  chr23_24756730     AKia    A    G        0      0        2 
  23  chr23_24756730     AOna    A    G        0      0        2 
  23  chr23_24756730     ASom    A    G        0      0        2 
  23  chr23_24756730     HCab    A    G        0      0        2 
  23  chr23_24756730     HPrz    A    G        0      0        2 
  23  chr23_24756730     ZBoe    A    G        0      0        2 
  23  chr23_24756730     ZGre    A    G      0.5      1        2 
  23  chr23_24756730     ZHar    A    G        0      0        2 
  23  chr23_24756730   Sample    A    G        0      0        2 
  23  chr23_24759564     AAsi    C    T        0      0        2 
  23  chr23_24759564     AKia    C    T        0      0        2 
  23  chr23_24759564     AOna    C    T        0      0        2 
  23  chr23_24759564     ASom    C    T        0      0        2 
  23  chr23_24759564     HCab    C    T        0      0        2 
  23  chr23_24759564     HPrz    C    T        0      0        2 
  23  chr23_24759564     ZBoe    C    T        0      0        2 
  23  chr23_24759564     ZGre    C    T      0.5      1        2 
  23  chr23_24759564     ZHar    C    T        0      0        2 
  23  chr23_24759564   Sample    C    T        0      0        2 
  23  chr23_24759723     AAsi    G    T        0      0        2 
  23  chr23_24759723     AKia    G    T        0      0        2 
  23  chr23_24759723     AOna    G    T        0      0        2 
  23  chr23_24759723     ASom    G    T        0      0        2 
  23  chr23_24759723     HCab    G    T        0      0        2 
  23  chr23_24759723     HPrz    G    T        0      0        2 
  23  chr23_24759723     ZBoe    G    T        0      0        2 
  23  chr23_24759723     ZGre    G    T      0.5      1        2 
  23  chr23_24759723     ZHar    G    T        0      0        2 
  23  chr23_24759723   Sample    G    T        0      0        2 
  23  chr23_24764359     AAsi    T    G        0      0        2 
  23  chr23_24764359     AKia    T    G        0      0        2 
  23  chr23_24764359     AOna    T    G        0      0        2 
  23  chr23_24764359     ASom    T    G        0      0        2 
  23  chr23_24764359     HCab    T    G        1      2        2 
  23  chr23_24764359     HPrz    T    G        1      2        2 
  23  chr23_24764359     ZBoe    T    G        0      0        2 
  23  chr23_24764359     ZGre    T    G        0      0        2 
  23  chr23_24764359     ZHar    T    G        0      0        2 
  23  chr23_24764359   Sample    T    G        0      0        2 
  23  chr23_24766541     AAsi    T    C        0      0        2 
  23  chr23_24766541     AKia    T    C        0      0        2 
  23  chr23_24766541     AOna    T    C        0      0        2 
  23  chr23_24766541     ASom    T    C        0      0        2 
  23  chr23_24766541     HCab    T    C        0      0        2 
  23  chr23_24766541     HPrz    T    C        0      0        2 
  23  chr23_24766541     ZBoe    T    C      0.5      1        2 
  23  chr23_24766541     ZGre    T    C        0      0        2 
  23  chr23_24766541     ZHar    T    C        0      0        2 
  23  chr23_24766541   Sample    T    C        0      0        2 
  23  chr23_24772457     AAsi    C    T        0      0        2 
  23  chr23_24772457     AKia    C    T        0      0        2 
  23  chr23_24772457     AOna    C    T        0      0        2 
  23  chr23_24772457     ASom    C    T        0      0        2 
  23  chr23_24772457     HCab    C    T        1      2        2 
  23  chr23_24772457     HPrz    C    T        1      2        2 
  23  chr23_24772457     ZBoe    C    T        0      0        2 
  23  chr23_24772457     ZGre    C    T        0      0        2 
  23  chr23_24772457     ZHar    C    T        0      0        2 
  23  chr23_24772457   Sample    C    T        0      0        2 
  23  chr23_24780511     AAsi    G    A        0      0        2 
  23  chr23_24780511     AKia    G    A        0      0        2 
  23  chr23_24780511     AOna    G    A      0.5      1        2 
  23  chr23_24780511     ASom    G    A        0      0        2 
  23  chr23_24780511     HCab    G    A        0      0        2 
  23  chr23_24780511     HPrz    G    A        0      0        2 
  23  chr23_24780511     ZBoe    G    A        0      0        2 
  23  chr23_24780511     ZGre    G    A        0      0        2 
  23  chr23_24780511     ZHar    G    A        0      0        2 
  23  chr23_24780511   Sample    G    A        0      0        2 
  23  chr23_24781469     AAsi    T    A        0      0        2 
  23  chr23_24781469     AKia    T    A        0      0        2 
  23  chr23_24781469     AOna    T    A        0      0        2 
  23  chr23_24781469     ASom    T    A        0      0        2 
  23  chr23_24781469     HCab    T    A        0      0        2 
  23  chr23_24781469     HPrz    T    A        0      0        2 
  23  chr23_24781469     ZBoe    T    A      0.5      1        2 
  23  chr23_24781469     ZGre    T    A        0      0        2 
  23  chr23_24781469     ZHar    T    A        0      0        2 
  23  chr23_24781469   Sample    T    A        0      0        2 
  23  chr23_24794686     AAsi    T    G        0      0        2 
  23  chr23_24794686     AKia    T    G        0      0        2 
  23  chr23_24794686     AOna    T    G        0      0        2 
  23  chr23_24794686     ASom    T    G        0      0        2 
  23  chr23_24794686     HCab    T    G        0      0        2 
  23  chr23_24794686     HPrz    T    G        0      0        2 
  23  chr23_24794686     ZBoe    T    G        0      0        2 
  23  chr23_24794686     ZGre    T    G      0.5      1        2 
  23  chr23_24794686     ZHar    T    G        0      0        2 
  23  chr23_24794686   Sample    T    G        0      0        2 
  23  chr23_24798561     AAsi    T    C        0      0        2 
  23  chr23_24798561     AKia    T    C      0.5      1        2 
  23  chr23_24798561     AOna    T    C        0      0        2 
  23  chr23_24798561     ASom    T    C        1      2        2 
  23  chr23_24798561     HCab    T    C        0      0        2 
  23  chr23_24798561     HPrz    T    C        0      0        2 
  23  chr23_24798561     ZBoe    T    C        0      0        2 
  23  chr23_24798561     ZGre    T    C        0      0        2 
  23  chr23_24798561     ZHar    T    C        0      0        2 
  23  chr23_24798561   Sample    T    C        0      0        2 
  23  chr23_24803267     AAsi    T    C        0      0        2 
  23  chr23_24803267     AKia    T    C      0.5      1        2 
  23  chr23_24803267     AOna    T    C        0      0        2 
  23  chr23_24803267     ASom    T    C        0      0        2 
  23  chr23_24803267     HCab    T    C        0      0        2 
  23  chr23_24803267     HPrz    T    C        0      0        2 
  23  chr23_24803267     ZBoe    T    C        0      0        2 
  23  chr23_24803267     ZGre    T    C        0      0        2 
  23  chr23_24803267     ZHar    T    C        0      0        2 
  23  chr23_24803267   Sample    T    C        0      0        2 
  23  chr23_24814371     AAsi    T    C        0      0        2 
  23  chr23_24814371     AKia    T    C        0      0        2 
  23  chr23_24814371     AOna    T    C        0      0        2 
  23  chr23_24814371     ASom    T    C        0      0        2 
  23  chr23_24814371     HCab    T    C        0      0        2 
  23  chr23_24814371     HPrz    T    C        0      0        2 
  23  chr23_24814371     ZBoe    T    C        0      0        2 
  23  chr23_24814371     ZGre    T    C        1      2        2 
  23  chr23_24814371     ZHar    T    C        0      0        2 
  23  chr23_24814371   Sample    T    C        0      0        2 
  23  chr23_24821989     AAsi    G    A        0      0        2 
  23  chr23_24821989     AKia    G    A        0      0        2 
  23  chr23_24821989     AOna    G    A        0      0        2 
  23  chr23_24821989     ASom    G    A        0      0        2 
  23  chr23_24821989     HCab    G    A        0      0        2 
  23  chr23_24821989     HPrz    G    A        0      0        2 
  23  chr23_24821989     ZBoe    G    A        0      0        2 
  23  chr23_24821989     ZGre    G    A        0      0        2 
  23  chr23_24821989     ZHar    G    A      0.5      1        2 
  23  chr23_24821989   Sample    G    A        0      0        2 
  23  chr23_24825811     AAsi    A    G        0      0        2 
  23  chr23_24825811     AKia    A    G        0      0        2 
  23  chr23_24825811     AOna    A    G        1      2        2 
  23  chr23_24825811     ASom    A    G        0      0        2 
  23  chr23_24825811     HCab    A    G        0      0        2 
  23  chr23_24825811     HPrz    A    G        0      0        2 
  23  chr23_24825811     ZBoe    A    G        0      0        2 
  23  chr23_24825811     ZGre    A    G        0      0        2 
  23  chr23_24825811     ZHar    A    G        0      0        2 
  23  chr23_24825811   Sample    A    G        0      0        2 
  23  chr23_24826594     AAsi    T    C        0      0        2 
  23  chr23_24826594     AKia    T    C        0      0        2 
  23  chr23_24826594     AOna    T    C        0      0        2 
  23  chr23_24826594     ASom    T    C        0      0        2 
  23  chr23_24826594     HCab    T    C        1      2        2 
  23  chr23_24826594     HPrz    T    C        1      2        2 
  23  chr23_24826594     ZBoe    T    C        0      0        2 
  23  chr23_24826594     ZGre    T    C        0      0        2 
  23  chr23_24826594     ZHar    T    C        0      0        2 
  23  chr23_24826594   Sample    T    C        0      0        2 
  23  chr23_24835833     AAsi    A    C        0      0        2 
  23  chr23_24835833     AKia    A    C        0      0        2 
  23  chr23_24835833     AOna    A    C        0      0        2 
  23  chr23_24835833     ASom    A    C        0      0        2 
  23  chr23_24835833     HCab    A    C        1      2        2 
  23  chr23_24835833     HPrz    A    C        1      2        2 
  23  chr23_24835833     ZBoe    A    C        0      0        2 
  23  chr23_24835833     ZGre    A    C        0      0        2 
  23  chr23_24835833     ZHar    A    C        0      0        2 
  23  chr23_24835833   Sample    A    C        0      0        2 
  23  chr23_24835993     AAsi    A    G        0      0        2 
  23  chr23_24835993     AKia    A    G        0      0        2 
  23  chr23_24835993     AOna    A    G        0      0        2 
  23  chr23_24835993     ASom    A    G        0      0        2 
  23  chr23_24835993     HCab    A    G        0      0        2 
  23  chr23_24835993     HPrz    A    G        0      0        2 
  23  chr23_24835993     ZBoe    A    G        0      0        2 
  23  chr23_24835993     ZGre    A    G        1      2        2 
  23  chr23_24835993     ZHar    A    G        1      2        2 
  23  chr23_24835993   Sample    A    G        0      0        2 
  23  chr23_24840780     AAsi    T    C        0      0        2 
  23  chr23_24840780     AKia    T    C        0      0        2 
  23  chr23_24840780     AOna    T    C        0      0        2 
  23  chr23_24840780     ASom    T    C        0      0        2 
  23  chr23_24840780     HCab    T    C        1      2        2 
  23  chr23_24840780     HPrz    T    C        1      2        2 
  23  chr23_24840780     ZBoe    T    C        0      0        2 
  23  chr23_24840780     ZGre    T    C        0      0        2 
  23  chr23_24840780     ZHar    T    C        0      0        2 
  23  chr23_24840780   Sample    T    C        0      0        2 
  23  chr23_24842915     AAsi    C    T        0      0        2 
  23  chr23_24842915     AKia    C    T        0      0        2 
  23  chr23_24842915     AOna    C    T        0      0        2 
  23  chr23_24842915     ASom    C    T        0      0        2 
  23  chr23_24842915     HCab    C    T        0      0        2 
  23  chr23_24842915     HPrz    C    T        0      0        2 
  23  chr23_24842915     ZBoe    C    T        0      0        2 
  23  chr23_24842915     ZGre    C    T        0      0        2 
  23  chr23_24842915     ZHar    C    T      0.5      1        2 
  23  chr23_24842915   Sample    C    T        0      0        2 
  23  chr23_24859988     AAsi    G    A        0      0        2 
  23  chr23_24859988     AKia    G    A        0      0        2 
  23  chr23_24859988     AOna    G    A        0      0        2 
  23  chr23_24859988     ASom    G    A        0      0        2 
  23  chr23_24859988     HCab    G    A        0      0        2 
  23  chr23_24859988     HPrz    G    A        0      0        2 
  23  chr23_24859988     ZBoe    G    A        0      0        2 
  23  chr23_24859988     ZGre    G    A        1      2        2 
  23  chr23_24859988     ZHar    G    A        0      0        2 
  23  chr23_24859988   Sample    G    A        0      0        2 
  23  chr23_24862121     AAsi    G    A        0      0        2 
  23  chr23_24862121     AKia    G    A        0      0        2 
  23  chr23_24862121     AOna    G    A        0      0        2 
  23  chr23_24862121     ASom    G    A        0      0        2 
  23  chr23_24862121     HCab    G    A        0      0        2 
  23  chr23_24862121     HPrz    G    A        0      0        2 
  23  chr23_24862121     ZBoe    G    A      0.5      1        2 
  23  chr23_24862121     ZGre    G    A        0      0        2 
  23  chr23_24862121     ZHar    G    A        0      0        2 
  23  chr23_24862121   Sample    G    A        0      0        2 
  23  chr23_24863366     AAsi    C    T        0      0        2 
  23  chr23_24863366     AKia    C    T        0      0        2 
  23  chr23_24863366     AOna    C    T        0      0        2 
  23  chr23_24863366     ASom    C    T        0      0        2 
  23  chr23_24863366     HCab    C    T        0      0        2 
  23  chr23_24863366     HPrz    C    T        1      2        2 
  23  chr23_24863366     ZBoe    C    T        0      0        2 
  23  chr23_24863366     ZGre    C    T        0      0        2 
  23  chr23_24863366     ZHar    C    T        0      0        2 
  23  chr23_24863366   Sample    C    T        0      0        2 
  23  chr23_24864296     AAsi    T    G        0      0        2 
  23  chr23_24864296     AKia    T    G        0      0        2 
  23  chr23_24864296     AOna    T    G        0      0        2 
  23  chr23_24864296     ASom    T    G        0      0        2 
  23  chr23_24864296     HCab    T    G        0      0        2 
  23  chr23_24864296     HPrz    T    G        0      0        2 
  23  chr23_24864296     ZBoe    T    G        0      0        2 
  23  chr23_24864296     ZGre    T    G        1      2        2 
  23  chr23_24864296     ZHar    T    G        0      0        2 
  23  chr23_24864296   Sample    T    G        0      0        2 
  23  chr23_24874575     AAsi    C    T      0.5      1        2 
  23  chr23_24874575     AKia    C    T        0      0        2 
  23  chr23_24874575     AOna    C    T        0      0        2 
  23  chr23_24874575     ASom    C    T        1      2        2 
  23  chr23_24874575     HCab    C    T        0      0        2 
  23  chr23_24874575     HPrz    C    T        0      0        2 
  23  chr23_24874575     ZBoe    C    T        0      0        2 
  23  chr23_24874575     ZGre    C    T        0      0        2 
  23  chr23_24874575     ZHar    C    T        0      0        2 
  23  chr23_24874575   Sample    C    T        0      0        2 
  23  chr23_24875895     AAsi    A    G      0.5      1        2 
  23  chr23_24875895     AKia    A    G        0      0        2 
  23  chr23_24875895     AOna    A    G        0      0        2 
  23  chr23_24875895     ASom    A    G        0      0        2 
  23  chr23_24875895     HCab    A    G        0      0        2 
  23  chr23_24875895     HPrz    A    G        0      0        2 
  23  chr23_24875895     ZBoe    A    G        0      0        2 
  23  chr23_24875895     ZGre    A    G        0      0        2 
  23  chr23_24875895     ZHar    A    G        0      0        2 
  23  chr23_24875895   Sample    A    G        1      2        2 
  23  chr23_24875987     AAsi    G    C        0      0        2 
  23  chr23_24875987     AKia    G    C        0      0        2 
  23  chr23_24875987     AOna    G    C        1      2        2 
  23  chr23_24875987     ASom    G    C        0      0        2 
  23  chr23_24875987     HCab    G    C        0      0        2 
  23  chr23_24875987     HPrz    G    C        0      0        2 
  23  chr23_24875987     ZBoe    G    C        0      0        2 
  23  chr23_24875987     ZGre    G    C        0      0        2 
  23  chr23_24875987     ZHar    G    C        0      0        2 
  23  chr23_24875987   Sample    G    C        0      0        2 
  23  chr23_24880340     AAsi    A    T        0      0        2 
  23  chr23_24880340     AKia    A    T        0      0        2 
  23  chr23_24880340     AOna    A    T        0      0        2 
  23  chr23_24880340     ASom    A    T        0      0        2 
  23  chr23_24880340     HCab    A    T        0      0        2 
  23  chr23_24880340     HPrz    A    T        0      0        2 
  23  chr23_24880340     ZBoe    A    T        1      2        2 
  23  chr23_24880340     ZGre    A    T        0      0        2 
  23  chr23_24880340     ZHar    A    T        0      0        2 
  23  chr23_24880340   Sample    A    T        0      0        2 
  23  chr23_24883616     AAsi    A    T        0      0        2 
  23  chr23_24883616     AKia    A    T        0      0        2 
  23  chr23_24883616     AOna    A    T        0      0        2 
  23  chr23_24883616     ASom    A    T        0      0        2 
  23  chr23_24883616     HCab    A    T        0      0        2 
  23  chr23_24883616     HPrz    A    T        0      0        2 
  23  chr23_24883616     ZBoe    A    T        1      2        2 
  23  chr23_24883616     ZGre    A    T        0      0        2 
  23  chr23_24883616     ZHar    A    T        0      0        2 
  23  chr23_24883616   Sample    A    T        0      0        2 
  23  chr23_24887028     AAsi    A    G        0      0        2 
  23  chr23_24887028     AKia    A    G        0      0        2 
  23  chr23_24887028     AOna    A    G        0      0        2 
  23  chr23_24887028     ASom    A    G        0      0        2 
  23  chr23_24887028     HCab    A    G        0      0        2 
  23  chr23_24887028     HPrz    A    G        0      0        2 
  23  chr23_24887028     ZBoe    A    G        0      0        2 
  23  chr23_24887028     ZGre    A    G        0      0        2 
  23  chr23_24887028     ZHar    A    G        1      2        2 
  23  chr23_24887028   Sample    A    G        0      0        2 
  23  chr23_24889824     AAsi    G    T        0      0        2 
  23  chr23_24889824     AKia    G    T        0      0        2 
  23  chr23_24889824     AOna    G    T        0      0        2 
  23  chr23_24889824     ASom    G    T        0      0        2 
  23  chr23_24889824     HCab    G    T        0      0        2 
  23  chr23_24889824     HPrz    G    T        0      0        2 
  23  chr23_24889824     ZBoe    G    T        0      0        2 
  23  chr23_24889824     ZGre    G    T        1      2        2 
  23  chr23_24889824     ZHar    G    T        0      0        2 
  23  chr23_24889824   Sample    G    T        0      0        2 
  23  chr23_24891123     AAsi    C    T        0      0        2 
  23  chr23_24891123     AKia    C    T        0      0        2 
  23  chr23_24891123     AOna    C    T        0      0        2 
  23  chr23_24891123     ASom    C    T        1      2        2 
  23  chr23_24891123     HCab    C    T        0      0        2 
  23  chr23_24891123     HPrz    C    T        0      0        2 
  23  chr23_24891123     ZBoe    C    T        0      0        2 
  23  chr23_24891123     ZGre    C    T        0      0        2 
  23  chr23_24891123     ZHar    C    T        0      0        2 
  23  chr23_24891123   Sample    C    T        0      0        2 
  23  chr23_24893204     AAsi    A    G        0      0        2 
  23  chr23_24893204     AKia    A    G        0      0        2 
  23  chr23_24893204     AOna    A    G        0      0        2 
  23  chr23_24893204     ASom    A    G        0      0        2 
  23  chr23_24893204     HCab    A    G        0      0        2 
  23  chr23_24893204     HPrz    A    G        0      0        2 
  23  chr23_24893204     ZBoe    A    G      0.5      1        2 
  23  chr23_24893204     ZGre    A    G        0      0        2 
  23  chr23_24893204     ZHar    A    G        0      0        2 
  23  chr23_24893204   Sample    A    G        0      0        2 
  23  chr23_24894331     AAsi    T    C        0      0        2 
  23  chr23_24894331     AKia    T    C        0      0        2 
  23  chr23_24894331     AOna    T    C        0      0        2 
  23  chr23_24894331     ASom    T    C        0      0        2 
  23  chr23_24894331     HCab    T    C        0      0        2 
  23  chr23_24894331     HPrz    T    C        0      0        2 
  23  chr23_24894331     ZBoe    T    C        0      0        2 
  23  chr23_24894331     ZGre    T    C        0      0        2 
  23  chr23_24894331     ZHar    T    C        1      2        2 
  23  chr23_24894331   Sample    T    C        0      0        2 
  23  chr23_24897649     AAsi    A    G        0      0        2 
  23  chr23_24897649     AKia    A    G        0      0        2 
  23  chr23_24897649     AOna    A    G        0      0        2 
  23  chr23_24897649     ASom    A    G        0      0        2 
  23  chr23_24897649     HCab    A    G      0.5      1        2 
  23  chr23_24897649     HPrz    A    G        0      0        2 
  23  chr23_24897649     ZBoe    A    G        0      0        2 
  23  chr23_24897649     ZGre    A    G        0      0        2 
  23  chr23_24897649     ZHar    A    G        0      0        2 
  23  chr23_24897649   Sample    A    G        0      0        2 
  23  chr23_24898345     AAsi    T    C        0      0        2 
  23  chr23_24898345     AKia    T    C        0      0        2 
  23  chr23_24898345     AOna    T    C        0      0        2 
  23  chr23_24898345     ASom    T    C        0      0        2 
  23  chr23_24898345     HCab    T    C        1      2        2 
  23  chr23_24898345     HPrz    T    C        1      2        2 
  23  chr23_24898345     ZBoe    T    C        0      0        2 
  23  chr23_24898345     ZGre    T    C        0      0        2 
  23  chr23_24898345     ZHar    T    C        0      0        2 
  23  chr23_24898345   Sample    T    C        0      0        2 
  23  chr23_24898952     AAsi    G    A        1      2        2 
  23  chr23_24898952     AKia    G    A        0      0        2 
  23  chr23_24898952     AOna    G    A        0      0        2 
  23  chr23_24898952     ASom    G    A        0      0        2 
  23  chr23_24898952     HCab    G    A        0      0        2 
  23  chr23_24898952     HPrz    G    A        0      0        2 
  23  chr23_24898952     ZBoe    G    A        0      0        2 
  23  chr23_24898952     ZGre    G    A        0      0        2 
  23  chr23_24898952     ZHar    G    A        0      0        2 
  23  chr23_24898952   Sample    G    A        0      0        2 
  23  chr23_24900495     AAsi    G    A        0      0        2 
  23  chr23_24900495     AKia    G    A        0      0        2 
  23  chr23_24900495     AOna    G    A        0      0        2 
  23  chr23_24900495     ASom    G    A        0      0        2 
  23  chr23_24900495     HCab    G    A        0      0        2 
  23  chr23_24900495     HPrz    G    A        0      0        2 
  23  chr23_24900495     ZBoe    G    A        0      0        2 
  23  chr23_24900495     ZGre    G    A        1      2        2 
  23  chr23_24900495     ZHar    G    A        0      0        2 
  23  chr23_24900495   Sample    G    A        0      0        2 
  23  chr23_24901103     AAsi    T    C        0      0        2 
  23  chr23_24901103     AKia    T    C        0      0        2 
  23  chr23_24901103     AOna    T    C        0      0        2 
  23  chr23_24901103     ASom    T    C        0      0        2 
  23  chr23_24901103     HCab    T    C        0      0        2 
  23  chr23_24901103     HPrz    T    C        0      0        2 
  23  chr23_24901103     ZBoe    T    C      0.5      1        2 
  23  chr23_24901103     ZGre    T    C        0      0        2 
  23  chr23_24901103     ZHar    T    C        0      0        2 
  23  chr23_24901103   Sample    T    C        0      0        2 
  23  chr23_24903842     AAsi    A    G        0      0        2 
  23  chr23_24903842     AKia    A    G        0      0        2 
  23  chr23_24903842     AOna    A    G        0      0        2 
  23  chr23_24903842     ASom    A    G        0      0        2 
  23  chr23_24903842     HCab    A    G        1      2        2 
  23  chr23_24903842     HPrz    A    G        1      2        2 
  23  chr23_24903842     ZBoe    A    G        0      0        2 
  23  chr23_24903842     ZGre    A    G        0      0        2 
  23  chr23_24903842     ZHar    A    G        0      0        2 
  23  chr23_24903842   Sample    A    G        0      0        2 
  23  chr23_24906360     AAsi    G    A        0      0        2 
  23  chr23_24906360     AKia    G    A        0      0        2 
  23  chr23_24906360     AOna    G    A      0.5      1        2 
  23  chr23_24906360     ASom    G    A        0      0        2 
  23  chr23_24906360     HCab    G    A        0      0        2 
  23  chr23_24906360     HPrz    G    A        0      0        2 
  23  chr23_24906360     ZBoe    G    A        0      0        2 
  23  chr23_24906360     ZGre    G    A        0      0        2 
  23  chr23_24906360     ZHar    G    A        0      0        2 
  23  chr23_24906360   Sample    G    A        0      0        2 
  23  chr23_24907028     AAsi    A    G        0      0        2 
  23  chr23_24907028     AKia    A    G        0      0        2 
  23  chr23_24907028     AOna    A    G      0.5      1        2 
  23  chr23_24907028     ASom    A    G        0      0        2 
  23  chr23_24907028     HCab    A    G        0      0        2 
  23  chr23_24907028     HPrz    A    G        0      0        2 
  23  chr23_24907028     ZBoe    A    G        0      0        2 
  23  chr23_24907028     ZGre    A    G        0      0        2 
  23  chr23_24907028     ZHar    A    G        0      0        2 
  23  chr23_24907028   Sample    A    G        0      0        2 
  23  chr23_24922176     AAsi    T    C        0      0        2 
  23  chr23_24922176     AKia    T    C        0      0        2 
  23  chr23_24922176     AOna    T    C        0      0        2 
  23  chr23_24922176     ASom    T    C        0      0        2 
  23  chr23_24922176     HCab    T    C        0      0        2 
  23  chr23_24922176     HPrz    T    C        0      0        2 
  23  chr23_24922176     ZBoe    T    C        0      0        2 
  23  chr23_24922176     ZGre    T    C        0      0        2 
  23  chr23_24922176     ZHar    T    C      0.5      1        2 
  23  chr23_24922176   Sample    T    C        0      0        2 
  23  chr23_24929400     AAsi    A    T        0      0        2 
  23  chr23_24929400     AKia    A    T        0      0        2 
  23  chr23_24929400     AOna    A    T      0.5      1        2 
  23  chr23_24929400     ASom    A    T        0      0        2 
  23  chr23_24929400     HCab    A    T        0      0        2 
  23  chr23_24929400     HPrz    A    T        0      0        2 
  23  chr23_24929400     ZBoe    A    T        0      0        2 
  23  chr23_24929400     ZGre    A    T        0      0        2 
  23  chr23_24929400     ZHar    A    T        0      0        2 
  23  chr23_24929400   Sample    A    T        0      0        2 
  23  chr23_24931923     AAsi    C    T        0      0        2 
  23  chr23_24931923     AKia    C    T        1      2        2 
  23  chr23_24931923     AOna    C    T      0.5      1        2 
  23  chr23_24931923     ASom    C    T        0      0        2 
  23  chr23_24931923     HCab    C    T        0      0        2 
  23  chr23_24931923     HPrz    C    T        0      0        2 
  23  chr23_24931923     ZBoe    C    T        0      0        2 
  23  chr23_24931923     ZGre    C    T        0      0        2 
  23  chr23_24931923     ZHar    C    T        0      0        2 
  23  chr23_24931923   Sample    C    T        0      0        2 
  23  chr23_24934901     AAsi    A    G        0      0        2 
  23  chr23_24934901     AKia    A    G        0      0        2 
  23  chr23_24934901     AOna    A    G        0      0        2 
  23  chr23_24934901     ASom    A    G        0      0        2 
  23  chr23_24934901     HCab    A    G        0      0        2 
  23  chr23_24934901     HPrz    A    G        0      0        2 
  23  chr23_24934901     ZBoe    A    G      0.5      1        2 
  23  chr23_24934901     ZGre    A    G        0      0        2 
  23  chr23_24934901     ZHar    A    G        0      0        2 
  23  chr23_24934901   Sample    A    G        0      0        2 
  23  chr23_24936911     AAsi    G    A        0      0        2 
  23  chr23_24936911     AKia    G    A        0      0        2 
  23  chr23_24936911     AOna    G    A        0      0        2 
  23  chr23_24936911     ASom    G    A        0      0        2 
  23  chr23_24936911     HCab    G    A        0      0        2 
  23  chr23_24936911     HPrz    G    A        0      0        2 
  23  chr23_24936911     ZBoe    G    A      0.5      1        2 
  23  chr23_24936911     ZGre    G    A        0      0        2 
  23  chr23_24936911     ZHar    G    A        0      0        2 
  23  chr23_24936911   Sample    G    A        0      0        2 
  23  chr23_24937330     AAsi    A    G        0      0        2 
  23  chr23_24937330     AKia    A    G        0      0        2 
  23  chr23_24937330     AOna    A    G        0      0        2 
  23  chr23_24937330     ASom    A    G        0      0        2 
  23  chr23_24937330     HCab    A    G      0.5      1        2 
  23  chr23_24937330     HPrz    A    G        0      0        2 
  23  chr23_24937330     ZBoe    A    G        0      0        2 
  23  chr23_24937330     ZGre    A    G        0      0        2 
  23  chr23_24937330     ZHar    A    G        0      0        2 
  23  chr23_24937330   Sample    A    G        0      0        2 
  23  chr23_24939422     AAsi    A    G        0      0        2 
  23  chr23_24939422     AKia    A    G        0      0        2 
  23  chr23_24939422     AOna    A    G      0.5      1        2 
  23  chr23_24939422     ASom    A    G        0      0        2 
  23  chr23_24939422     HCab    A    G        0      0        2 
  23  chr23_24939422     HPrz    A    G        0      0        2 
  23  chr23_24939422     ZBoe    A    G        0      0        2 
  23  chr23_24939422     ZGre    A    G        0      0        2 
  23  chr23_24939422     ZHar    A    G        0      0        2 
  23  chr23_24939422   Sample    A    G        0      0        2 
  23  chr23_24939834     AAsi    T    C        0      0        2 
  23  chr23_24939834     AKia    T    C        0      0        2 
  23  chr23_24939834     AOna    T    C        0      0        2 
  23  chr23_24939834     ASom    T    C        0      0        2 
  23  chr23_24939834     HCab    T    C        1      2        2 
  23  chr23_24939834     HPrz    T    C        1      2        2 
  23  chr23_24939834     ZBoe    T    C        0      0        2 
  23  chr23_24939834     ZGre    T    C        0      0        2 
  23  chr23_24939834     ZHar    T    C        0      0        2 
  23  chr23_24939834   Sample    T    C        0      0        2 
  23  chr23_24941646     AAsi    T    C        0      0        2 
  23  chr23_24941646     AKia    T    C        0      0        2 
  23  chr23_24941646     AOna    T    C        0      0        2 
  23  chr23_24941646     ASom    T    C        0      0        2 
  23  chr23_24941646     HCab    T    C        0      0        2 
  23  chr23_24941646     HPrz    T    C        0      0        2 
  23  chr23_24941646     ZBoe    T    C      0.5      1        2 
  23  chr23_24941646     ZGre    T    C        0      0        2 
  23  chr23_24941646     ZHar    T    C        0      0        2 
  23  chr23_24941646   Sample    T    C        0      0        2 
  23  chr23_24946720     AAsi    G    A        0      0        2 
  23  chr23_24946720     AKia    G    A        0      0        2 
  23  chr23_24946720     AOna    G    A        0      0        2 
  23  chr23_24946720     ASom    G    A        0      0        2 
  23  chr23_24946720     HCab    G    A        0      0        2 
  23  chr23_24946720     HPrz    G    A        0      0        2 
  23  chr23_24946720     ZBoe    G    A        0      0        2 
  23  chr23_24946720     ZGre    G    A        0      0        2 
  23  chr23_24946720     ZHar    G    A        1      2        2 
  23  chr23_24946720   Sample    G    A        0      0        2 
  23  chr23_24948495     AAsi    A    G        0      0        2 
  23  chr23_24948495     AKia    A    G        0      0        2 
  23  chr23_24948495     AOna    A    G        0      0        2 
  23  chr23_24948495     ASom    A    G        0      0        2 
  23  chr23_24948495     HCab    A    G        1      2        2 
  23  chr23_24948495     HPrz    A    G        1      2        2 
  23  chr23_24948495     ZBoe    A    G        0      0        2 
  23  chr23_24948495     ZGre    A    G        0      0        2 
  23  chr23_24948495     ZHar    A    G        0      0        2 
  23  chr23_24948495   Sample    A    G        0      0        2 
  23  chr23_24949992     AAsi    C    T        0      0        2 
  23  chr23_24949992     AKia    C    T        1      2        2 
  23  chr23_24949992     AOna    C    T        1      2        2 
  23  chr23_24949992     ASom    C    T        0      0        2 
  23  chr23_24949992     HCab    C    T        0      0        2 
  23  chr23_24949992     HPrz    C    T        0      0        2 
  23  chr23_24949992     ZBoe    C    T        0      0        2 
  23  chr23_24949992     ZGre    C    T        0      0        2 
  23  chr23_24949992     ZHar    C    T        0      0        2 
  23  chr23_24949992   Sample    C    T        0      0        2 
  23  chr23_24952359     AAsi    T    C        0      0        2 
  23  chr23_24952359     AKia    T    C        0      0        2 
  23  chr23_24952359     AOna    T    C        0      0        2 
  23  chr23_24952359     ASom    T    C        0      0        2 
  23  chr23_24952359     HCab    T    C        1      2        2 
  23  chr23_24952359     HPrz    T    C        1      2        2 
  23  chr23_24952359     ZBoe    T    C        0      0        2 
  23  chr23_24952359     ZGre    T    C        0      0        2 
  23  chr23_24952359     ZHar    T    C        0      0        2 
  23  chr23_24952359   Sample    T    C        0      0        2 
  23  chr23_24964144     AAsi    T    G        0      0        2 
  23  chr23_24964144     AKia    T    G        0      0        2 
  23  chr23_24964144     AOna    T    G        0      0        2 
  23  chr23_24964144     ASom    T    G        0      0        2 
  23  chr23_24964144     HCab    T    G        0      0        2 
  23  chr23_24964144     HPrz    T    G        0      0        2 
  23  chr23_24964144     ZBoe    T    G        0      0        2 
  23  chr23_24964144     ZGre    T    G        1      2        2 
  23  chr23_24964144     ZHar    T    G        0      0        2 
  23  chr23_24964144   Sample    T    G        0      0        2 
  23  chr23_24970143     AAsi    T    A        0      0        2 
  23  chr23_24970143     AKia    T    A        0      0        2 
  23  chr23_24970143     AOna    T    A        0      0        2 
  23  chr23_24970143     ASom    T    A        0      0        2 
  23  chr23_24970143     HCab    T    A        0      0        2 
  23  chr23_24970143     HPrz    T    A        0      0        2 
  23  chr23_24970143     ZBoe    T    A        1      2        2 
  23  chr23_24970143     ZGre    T    A        0      0        2 
  23  chr23_24970143     ZHar    T    A        0      0        2 
  23  chr23_24970143   Sample    T    A        0      0        2 
  23  chr23_24992848     AAsi    C    T        0      0        2 
  23  chr23_24992848     AKia    C    T        0      0        2 
  23  chr23_24992848     AOna    C    T      0.5      1        2 
  23  chr23_24992848     ASom    C    T        0      0        2 
  23  chr23_24992848     HCab    C    T        0      0        2 
  23  chr23_24992848     HPrz    C    T        0      0        2 
  23  chr23_24992848     ZBoe    C    T        0      0        2 
  23  chr23_24992848     ZGre    C    T        0      0        2 
  23  chr23_24992848     ZHar    C    T        0      0        2 
  23  chr23_24992848   Sample    C    T        0      0        2 
  23  chr23_25011494     AAsi    T    C        0      0        2 
  23  chr23_25011494     AKia    T    C        0      0        2 
  23  chr23_25011494     AOna    T    C        0      0        2 
  23  chr23_25011494     ASom    T    C        0      0        2 
  23  chr23_25011494     HCab    T    C        1      2        2 
  23  chr23_25011494     HPrz    T    C        1      2        2 
  23  chr23_25011494     ZBoe    T    C        0      0        2 
  23  chr23_25011494     ZGre    T    C        0      0        2 
  23  chr23_25011494     ZHar    T    C        0      0        2 
  23  chr23_25011494   Sample    T    C        0      0        2 
  23  chr23_25016707     AAsi    T    C        0      0        2 
  23  chr23_25016707     AKia    T    C        0      0        2 
  23  chr23_25016707     AOna    T    C        0      0        2 
  23  chr23_25016707     ASom    T    C        0      0        2 
  23  chr23_25016707     HCab    T    C        1      2        2 
  23  chr23_25016707     HPrz    T    C        1      2        2 
  23  chr23_25016707     ZBoe    T    C        0      0        2 
  23  chr23_25016707     ZGre    T    C        0      0        2 
  23  chr23_25016707     ZHar    T    C        0      0        2 
  23  chr23_25016707   Sample    T    C        0      0        2 
  23  chr23_25018266     AAsi    A    G        0      0        2 
  23  chr23_25018266     AKia    A    G        0      0        2 
  23  chr23_25018266     AOna    A    G        0      0        2 
  23  chr23_25018266     ASom    A    G        0      0        2 
  23  chr23_25018266     HCab    A    G        1      2        2 
  23  chr23_25018266     HPrz    A    G        1      2        2 
  23  chr23_25018266     ZBoe    A    G        0      0        2 
  23  chr23_25018266     ZGre    A    G        0      0        2 
  23  chr23_25018266     ZHar    A    G        0      0        2 
  23  chr23_25018266   Sample    A    G        0      0        2 
  23  chr23_25020115     AAsi    C    T        0      0        2 
  23  chr23_25020115     AKia    C    T        0      0        2 
  23  chr23_25020115     AOna    C    T        0      0        2 
  23  chr23_25020115     ASom    C    T        0      0        2 
  23  chr23_25020115     HCab    C    T        0      0        2 
  23  chr23_25020115     HPrz    C    T        0      0        2 
  23  chr23_25020115     ZBoe    C    T        0      0        2 
  23  chr23_25020115     ZGre    C    T        0      0        2 
  23  chr23_25020115     ZHar    C    T      0.5      1        2 
  23  chr23_25020115   Sample    C    T        0      0        2 
  23  chr23_25024559     AAsi    C    T        0      0        2 
  23  chr23_25024559     AKia    C    T        0      0        2 
  23  chr23_25024559     AOna    C    T        0      0        2 
  23  chr23_25024559     ASom    C    T        0      0        2 
  23  chr23_25024559     HCab    C    T        1      2        2 
  23  chr23_25024559     HPrz    C    T        1      2        2 
  23  chr23_25024559     ZBoe    C    T        0      0        2 
  23  chr23_25024559     ZGre    C    T        0      0        2 
  23  chr23_25024559     ZHar    C    T        0      0        2 
  23  chr23_25024559   Sample    C    T        0      0        2 
  23  chr23_25029879     AAsi    T    C        0      0        2 
  23  chr23_25029879     AKia    T    C      0.5      1        2 
  23  chr23_25029879     AOna    T    C        0      0        2 
  23  chr23_25029879     ASom    T    C        0      0        2 
  23  chr23_25029879     HCab    T    C        0      0        2 
  23  chr23_25029879     HPrz    T    C        0      0        2 
  23  chr23_25029879     ZBoe    T    C        0      0        2 
  23  chr23_25029879     ZGre    T    C        0      0        2 
  23  chr23_25029879     ZHar    T    C        0      0        2 
  23  chr23_25029879   Sample    T    C        0      0        2 
  23  chr23_25030456     AAsi    A    G        0      0        2 
  23  chr23_25030456     AKia    A    G      0.5      1        2 
  23  chr23_25030456     AOna    A    G      0.5      1        2 
  23  chr23_25030456     ASom    A    G        0      0        2 
  23  chr23_25030456     HCab    A    G        0      0        2 
  23  chr23_25030456     HPrz    A    G        0      0        2 
  23  chr23_25030456     ZBoe    A    G        0      0        2 
  23  chr23_25030456     ZGre    A    G        0      0        2 
  23  chr23_25030456     ZHar    A    G        0      0        2 
  23  chr23_25030456   Sample    A    G        0      0        2 
  23  chr23_25031110     AAsi    A    T        0      0        2 
  23  chr23_25031110     AKia    A    T        0      0        2 
  23  chr23_25031110     AOna    A    T        0      0        2 
  23  chr23_25031110     ASom    A    T        0      0        2 
  23  chr23_25031110     HCab    A    T        0      0        2 
  23  chr23_25031110     HPrz    A    T        0      0        2 
  23  chr23_25031110     ZBoe    A    T        1      2        2 
  23  chr23_25031110     ZGre    A    T        0      0        2 
  23  chr23_25031110     ZHar    A    T        0      0        2 
  23  chr23_25031110   Sample    A    T        0      0        2 
  23  chr23_25049071     AAsi    C    T        0      0        2 
  23  chr23_25049071     AKia    C    T        0      0        2 
  23  chr23_25049071     AOna    C    T        0      0        2 
  23  chr23_25049071     ASom    C    T        0      0        2 
  23  chr23_25049071     HCab    C    T      0.5      1        2 
  23  chr23_25049071     HPrz    C    T        0      0        2 
  23  chr23_25049071     ZBoe    C    T        0      0        2 
  23  chr23_25049071     ZGre    C    T        0      0        2 
  23  chr23_25049071     ZHar    C    T        0      0        2 
  23  chr23_25049071   Sample    C    T        0      0        2 
  23  chr23_25049578     AAsi    G    T        0      0        2 
  23  chr23_25049578     AKia    G    T        0      0        2 
  23  chr23_25049578     AOna    G    T        0      0        2 
  23  chr23_25049578     ASom    G    T        0      0        2 
  23  chr23_25049578     HCab    G    T        1      2        2 
  23  chr23_25049578     HPrz    G    T        1      2        2 
  23  chr23_25049578     ZBoe    G    T        0      0        2 
  23  chr23_25049578     ZGre    G    T        0      0        2 
  23  chr23_25049578     ZHar    G    T        0      0        2 
  23  chr23_25049578   Sample    G    T        0      0        2 
  23  chr23_25050268     AAsi    C    T        0      0        2 
  23  chr23_25050268     AKia    C    T        0      0        2 
  23  chr23_25050268     AOna    C    T      0.5      1        2 
  23  chr23_25050268     ASom    C    T        0      0        2 
  23  chr23_25050268     HCab    C    T        0      0        2 
  23  chr23_25050268     HPrz    C    T        0      0        2 
  23  chr23_25050268     ZBoe    C    T        0      0        2 
  23  chr23_25050268     ZGre    C    T        0      0        2 
  23  chr23_25050268     ZHar    C    T        0      0        2 
  23  chr23_25050268   Sample    C    T        0      0        2 
  23  chr23_25054331     AAsi    C    T        0      0        2 
  23  chr23_25054331     AKia    C    T        0      0        2 
  23  chr23_25054331     AOna    C    T        0      0        2 
  23  chr23_25054331     ASom    C    T        0      0        2 
  23  chr23_25054331     HCab    C    T        0      0        2 
  23  chr23_25054331     HPrz    C    T        0      0        2 
  23  chr23_25054331     ZBoe    C    T        0      0        2 
  23  chr23_25054331     ZGre    C    T        0      0        2 
  23  chr23_25054331     ZHar    C    T      0.5      1        2 
  23  chr23_25054331   Sample    C    T        0      0        2 
  23  chr23_25073605     AAsi    G    A        0      0        2 
  23  chr23_25073605     AKia    G    A        0      0        2 
  23  chr23_25073605     AOna    G    A        0      0        2 
  23  chr23_25073605     ASom    G    A        0      0        2 
  23  chr23_25073605     HCab    G    A      0.5      1        2 
  23  chr23_25073605     HPrz    G    A        0      0        2 
  23  chr23_25073605     ZBoe    G    A        0      0        2 
  23  chr23_25073605     ZGre    G    A        0      0        2 
  23  chr23_25073605     ZHar    G    A        0      0        2 
  23  chr23_25073605   Sample    G    A        0      0        2 
  23  chr23_25077681     AAsi    T    C        0      0        2 
  23  chr23_25077681     AKia    T    C        0      0        2 
  23  chr23_25077681     AOna    T    C        0      0        2 
  23  chr23_25077681     ASom    T    C        0      0        2 
  23  chr23_25077681     HCab    T    C        0      0        2 
  23  chr23_25077681     HPrz    T    C        0      0        2 
  23  chr23_25077681     ZBoe    T    C        0      0        2 
  23  chr23_25077681     ZGre    T    C        1      2        2 
  23  chr23_25077681     ZHar    T    C        0      0        2 
  23  chr23_25077681   Sample    T    C        0      0        2 
  23  chr23_25080852     AAsi    T    C        0      0        2 
  23  chr23_25080852     AKia    T    C        0      0        2 
  23  chr23_25080852     AOna    T    C        0      0        2 
  23  chr23_25080852     ASom    T    C        0      0        2 
  23  chr23_25080852     HCab    T    C        1      2        2 
  23  chr23_25080852     HPrz    T    C        1      2        2 
  23  chr23_25080852     ZBoe    T    C        0      0        2 
  23  chr23_25080852     ZGre    T    C        0      0        2 
  23  chr23_25080852     ZHar    T    C        0      0        2 
  23  chr23_25080852   Sample    T    C        0      0        2 
  23  chr23_25087478     AAsi    A    G        0      0        2 
  23  chr23_25087478     AKia    A    G        0      0        2 
  23  chr23_25087478     AOna    A    G      0.5      1        2 
  23  chr23_25087478     ASom    A    G        0      0        2 
  23  chr23_25087478     HCab    A    G        0      0        2 
  23  chr23_25087478     HPrz    A    G        0      0        2 
  23  chr23_25087478     ZBoe    A    G        0      0        2 
  23  chr23_25087478     ZGre    A    G        0      0        2 
  23  chr23_25087478     ZHar    A    G        0      0        2 
  23  chr23_25087478   Sample    A    G        0      0        2 
  23  chr23_25099275     AAsi    T    G        0      0        2 
  23  chr23_25099275     AKia    T    G        0      0        2 
  23  chr23_25099275     AOna    T    G        0      0        2 
  23  chr23_25099275     ASom    T    G        0      0        2 
  23  chr23_25099275     HCab    T    G        0      0        2 
  23  chr23_25099275     HPrz    T    G        0      0        2 
  23  chr23_25099275     ZBoe    T    G      0.5      1        2 
  23  chr23_25099275     ZGre    T    G        0      0        2 
  23  chr23_25099275     ZHar    T    G        0      0        2 
  23  chr23_25099275   Sample    T    G        0      0        2 
  23  chr23_25103481     AAsi    T    C        1      2        2 
  23  chr23_25103481     AKia    T    C        0      0        2 
  23  chr23_25103481     AOna    T    C        0      0        2 
  23  chr23_25103481     ASom    T    C        1      2        2 
  23  chr23_25103481     HCab    T    C        0      0        2 
  23  chr23_25103481     HPrz    T    C        0      0        2 
  23  chr23_25103481     ZBoe    T    C        0      0        2 
  23  chr23_25103481     ZGre    T    C        0      0        2 
  23  chr23_25103481     ZHar    T    C        0      0        2 
  23  chr23_25103481   Sample    T    C        1      2        2 
  23  chr23_25105771     AAsi    G    A        0      0        2 
  23  chr23_25105771     AKia    G    A        0      0        2 
  23  chr23_25105771     AOna    G    A      0.5      1        2 
  23  chr23_25105771     ASom    G    A        0      0        2 
  23  chr23_25105771     HCab    G    A        0      0        2 
  23  chr23_25105771     HPrz    G    A        0      0        2 
  23  chr23_25105771     ZBoe    G    A        0      0        2 
  23  chr23_25105771     ZGre    G    A        0      0        2 
  23  chr23_25105771     ZHar    G    A        0      0        2 
  23  chr23_25105771   Sample    G    A        0      0        2 
  23  chr23_25130669     AAsi    A    G        0      0        2 
  23  chr23_25130669     AKia    A    G        0      0        2 
  23  chr23_25130669     AOna    A    G        0      0        2 
  23  chr23_25130669     ASom    A    G        0      0        2 
  23  chr23_25130669     HCab    A    G      0.5      1        2 
  23  chr23_25130669     HPrz    A    G        0      0        2 
  23  chr23_25130669     ZBoe    A    G        0      0        2 
  23  chr23_25130669     ZGre    A    G        0      0        2 
  23  chr23_25130669     ZHar    A    G        0      0        2 
  23  chr23_25130669   Sample    A    G        0      0        2 
  23  chr23_25135021     AAsi    T    G        0      0        2 
  23  chr23_25135021     AKia    T    G        0      0        2 
  23  chr23_25135021     AOna    T    G        0      0        2 
  23  chr23_25135021     ASom    T    G        0      0        2 
  23  chr23_25135021     HCab    T    G        0      0        2 
  23  chr23_25135021     HPrz    T    G        0      0        2 
  23  chr23_25135021     ZBoe    T    G        0      0        2 
  23  chr23_25135021     ZGre    T    G        1      2        2 
  23  chr23_25135021     ZHar    T    G        0      0        2 
  23  chr23_25135021   Sample    T    G        0      0        2 
  23  chr23_25143495     AAsi    C    A        0      0        2 
  23  chr23_25143495     AKia    C    A        0      0        2 
  23  chr23_25143495     AOna    C    A        0      0        2 
  23  chr23_25143495     ASom    C    A        0      0        2 
  23  chr23_25143495     HCab    C    A        0      0        2 
  23  chr23_25143495     HPrz    C    A        0      0        2 
  23  chr23_25143495     ZBoe    C    A      0.5      1        2 
  23  chr23_25143495     ZGre    C    A        0      0        2 
  23  chr23_25143495     ZHar    C    A        0      0        2 
  23  chr23_25143495   Sample    C    A        0      0        2 
  23  chr23_25143539     AAsi    C    T        0      0        2 
  23  chr23_25143539     AKia    C    T        0      0        2 
  23  chr23_25143539     AOna    C    T        0      0        2 
  23  chr23_25143539     ASom    C    T        0      0        2 
  23  chr23_25143539     HCab    C    T        0      0        2 
  23  chr23_25143539     HPrz    C    T        0      0        2 
  23  chr23_25143539     ZBoe    C    T        0      0        2 
  23  chr23_25143539     ZGre    C    T        1      2        2 
  23  chr23_25143539     ZHar    C    T        0      0        2 
  23  chr23_25143539   Sample    C    T        0      0        2 
  23  chr23_25143842     AAsi    C    T        0      0        2 
  23  chr23_25143842     AKia    C    T        0      0        2 
  23  chr23_25143842     AOna    C    T        0      0        2 
  23  chr23_25143842     ASom    C    T        0      0        2 
  23  chr23_25143842     HCab    C    T      0.5      1        2 
  23  chr23_25143842     HPrz    C    T        0      0        2 
  23  chr23_25143842     ZBoe    C    T        0      0        2 
  23  chr23_25143842     ZGre    C    T        0      0        2 
  23  chr23_25143842     ZHar    C    T        0      0        2 
  23  chr23_25143842   Sample    C    T        0      0        2 
  23  chr23_25148541     AAsi    A    T        0      0        2 
  23  chr23_25148541     AKia    A    T        0      0        2 
  23  chr23_25148541     AOna    A    T      0.5      1        2 
  23  chr23_25148541     ASom    A    T        0      0        2 
  23  chr23_25148541     HCab    A    T        0      0        2 
  23  chr23_25148541     HPrz    A    T        0      0        2 
  23  chr23_25148541     ZBoe    A    T        0      0        2 
  23  chr23_25148541     ZGre    A    T        0      0        2 
  23  chr23_25148541     ZHar    A    T        0      0        2 
  23  chr23_25148541   Sample    A    T        0      0        2 
  23  chr23_25148729     AAsi    G    C        0      0        2 
  23  chr23_25148729     AKia    G    C        0      0        2 
  23  chr23_25148729     AOna    G    C        0      0        2 
  23  chr23_25148729     ASom    G    C        0      0        2 
  23  chr23_25148729     HCab    G    C        0      0        2 
  23  chr23_25148729     HPrz    G    C        1      2        2 
  23  chr23_25148729     ZBoe    G    C        0      0        2 
  23  chr23_25148729     ZGre    G    C        0      0        2 
  23  chr23_25148729     ZHar    G    C        0      0        2 
  23  chr23_25148729   Sample    G    C        0      0        2 
  23  chr23_25155286     AAsi    T    C        0      0        2 
  23  chr23_25155286     AKia    T    C        0      0        2 
  23  chr23_25155286     AOna    T    C      0.5      1        2 
  23  chr23_25155286     ASom    T    C        0      0        2 
  23  chr23_25155286     HCab    T    C        0      0        2 
  23  chr23_25155286     HPrz    T    C        0      0        2 
  23  chr23_25155286     ZBoe    T    C        0      0        2 
  23  chr23_25155286     ZGre    T    C        0      0        2 
  23  chr23_25155286     ZHar    T    C        0      0        2 
  23  chr23_25155286   Sample    T    C        0      0        2 
  23  chr23_25155454     AAsi    C    A        0      0        2 
  23  chr23_25155454     AKia    C    A        0      0        2 
  23  chr23_25155454     AOna    C    A        0      0        2 
  23  chr23_25155454     ASom    C    A        0      0        2 
  23  chr23_25155454     HCab    C    A        1      2        2 
  23  chr23_25155454     HPrz    C    A        1      2        2 
  23  chr23_25155454     ZBoe    C    A        0      0        2 
  23  chr23_25155454     ZGre    C    A        0      0        2 
  23  chr23_25155454     ZHar    C    A        0      0        2 
  23  chr23_25155454   Sample    C    A        0      0        2 
  23  chr23_25164836     AAsi    A    T        0      0        2 
  23  chr23_25164836     AKia    A    T        0      0        2 
  23  chr23_25164836     AOna    A    T        0      0        2 
  23  chr23_25164836     ASom    A    T        0      0        2 
  23  chr23_25164836     HCab    A    T        1      2        2 
  23  chr23_25164836     HPrz    A    T        1      2        2 
  23  chr23_25164836     ZBoe    A    T        0      0        2 
  23  chr23_25164836     ZGre    A    T        0      0        2 
  23  chr23_25164836     ZHar    A    T        0      0        2 
  23  chr23_25164836   Sample    A    T        0      0        2 
  23  chr23_25167055     AAsi    T    G        1      2        2 
  23  chr23_25167055     AKia    T    G        0      0        2 
  23  chr23_25167055     AOna    T    G        0      0        2 
  23  chr23_25167055     ASom    T    G        1      2        2 
  23  chr23_25167055     HCab    T    G        0      0        2 
  23  chr23_25167055     HPrz    T    G        0      0        2 
  23  chr23_25167055     ZBoe    T    G        0      0        2 
  23  chr23_25167055     ZGre    T    G        0      0        2 
  23  chr23_25167055     ZHar    T    G        0      0        2 
  23  chr23_25167055   Sample    T    G        1      2        2 
  23  chr23_25167666     AAsi    T    C        0      0        2 
  23  chr23_25167666     AKia    T    C        0      0        2 
  23  chr23_25167666     AOna    T    C        0      0        2 
  23  chr23_25167666     ASom    T    C        0      0        2 
  23  chr23_25167666     HCab    T    C        1      2        2 
  23  chr23_25167666     HPrz    T    C        1      2        2 
  23  chr23_25167666     ZBoe    T    C        0      0        2 
  23  chr23_25167666     ZGre    T    C        0      0        2 
  23  chr23_25167666     ZHar    T    C        0      0        2 
  23  chr23_25167666   Sample    T    C        0      0        2 
  23  chr23_25171910     AAsi    T    C        0      0        2 
  23  chr23_25171910     AKia    T    C        0      0        2 
  23  chr23_25171910     AOna    T    C        0      0        2 
  23  chr23_25171910     ASom    T    C        0      0        2 
  23  chr23_25171910     HCab    T    C        0      0        2 
  23  chr23_25171910     HPrz    T    C        0      0        2 
  23  chr23_25171910     ZBoe    T    C        0      0        2 
  23  chr23_25171910     ZGre    T    C        1      2        2 
  23  chr23_25171910     ZHar    T    C        0      0        2 
  23  chr23_25171910   Sample    T    C        0      0        2 
  23  chr23_25173328     AAsi    C    T        0      0        2 
  23  chr23_25173328     AKia    C    T        0      0        2 
  23  chr23_25173328     AOna    C    T        0      0        2 
  23  chr23_25173328     ASom    C    T        0      0        2 
  23  chr23_25173328     HCab    C    T        0      0        2 
  23  chr23_25173328     HPrz    C    T        0      0        2 
  23  chr23_25173328     ZBoe    C    T        1      2        2 
  23  chr23_25173328     ZGre    C    T        0      0        2 
  23  chr23_25173328     ZHar    C    T        0      0        2 
  23  chr23_25173328   Sample    C    T        0      0        2 
  23  chr23_25173957     AAsi    T    C        1      2        2 
  23  chr23_25173957     AKia    T    C        0      0        2 
  23  chr23_25173957     AOna    T    C        0      0        2 
  23  chr23_25173957     ASom    T    C        1      2        2 
  23  chr23_25173957     HCab    T    C        1      2        2 
  23  chr23_25173957     HPrz    T    C        1      2        2 
  23  chr23_25173957     ZBoe    T    C        0      0        2 
  23  chr23_25173957     ZGre    T    C        0      0        2 
  23  chr23_25173957     ZHar    T    C        0      0        2 
  23  chr23_25173957   Sample    T    C        1      2        2 
  23  chr23_25177250     AAsi    A    G        0      0        2 
  23  chr23_25177250     AKia    A    G        0      0        2 
  23  chr23_25177250     AOna    A    G        0      0        2 
  23  chr23_25177250     ASom    A    G        0      0        2 
  23  chr23_25177250     HCab    A    G        0      0        2 
  23  chr23_25177250     HPrz    A    G        0      0        2 
  23  chr23_25177250     ZBoe    A    G      0.5      1        2 
  23  chr23_25177250     ZGre    A    G        0      0        2 
  23  chr23_25177250     ZHar    A    G        0      0        2 
  23  chr23_25177250   Sample    A    G        0      0        2 
  23  chr23_25179438     AAsi    A    C        0      0        2 
  23  chr23_25179438     AKia    A    C        0      0        2 
  23  chr23_25179438     AOna    A    C        0      0        2 
  23  chr23_25179438     ASom    A    C        0      0        2 
  23  chr23_25179438     HCab    A    C        0      0        2 
  23  chr23_25179438     HPrz    A    C        0      0        2 
  23  chr23_25179438     ZBoe    A    C        1      2        2 
  23  chr23_25179438     ZGre    A    C        0      0        2 
  23  chr23_25179438     ZHar    A    C        0      0        2 
  23  chr23_25179438   Sample    A    C        0      0        2 
  23  chr23_25212871     AAsi    C    T        0      0        2 
  23  chr23_25212871     AKia    C    T      0.5      1        2 
  23  chr23_25212871     AOna    C    T        0      0        2 
  23  chr23_25212871     ASom    C    T        0      0        2 
  23  chr23_25212871     HCab    C    T        0      0        2 
  23  chr23_25212871     HPrz    C    T        0      0        2 
  23  chr23_25212871     ZBoe    C    T        0      0        2 
  23  chr23_25212871     ZGre    C    T        0      0        2 
  23  chr23_25212871     ZHar    C    T        0      0        2 
  23  chr23_25212871   Sample    C    T        0      0        2 
  23  chr23_25216878     AAsi    T    C        0      0        2 
  23  chr23_25216878     AKia    T    C        0      0        2 
  23  chr23_25216878     AOna    T    C        0      0        2 
  23  chr23_25216878     ASom    T    C        0      0        2 
  23  chr23_25216878     HCab    T    C        0      0        2 
  23  chr23_25216878     HPrz    T    C        0      0        2 
  23  chr23_25216878     ZBoe    T    C      0.5      1        2 
  23  chr23_25216878     ZGre    T    C        0      0        2 
  23  chr23_25216878     ZHar    T    C        0      0        2 
  23  chr23_25216878   Sample    T    C        0      0        2 
  23  chr23_25221472     AAsi    C    T        0      0        2 
  23  chr23_25221472     AKia    C    T        0      0        2 
  23  chr23_25221472     AOna    C    T        0      0        2 
  23  chr23_25221472     ASom    C    T        0      0        2 
  23  chr23_25221472     HCab    C    T        1      2        2 
  23  chr23_25221472     HPrz    C    T        1      2        2 
  23  chr23_25221472     ZBoe    C    T        0      0        2 
  23  chr23_25221472     ZGre    C    T        0      0        2 
  23  chr23_25221472     ZHar    C    T        0      0        2 
  23  chr23_25221472   Sample    C    T        0      0        2 
  23  chr23_25228456     AAsi    G    A        1      2        2 
  23  chr23_25228456     AKia    G    A        0      0        2 
  23  chr23_25228456     AOna    G    A        0      0        2 
  23  chr23_25228456     ASom    G    A        0      0        2 
  23  chr23_25228456     HCab    G    A        0      0        2 
  23  chr23_25228456     HPrz    G    A        0      0        2 
  23  chr23_25228456     ZBoe    G    A        0      0        2 
  23  chr23_25228456     ZGre    G    A        0      0        2 
  23  chr23_25228456     ZHar    G    A        0      0        2 
  23  chr23_25228456   Sample    G    A        1      2        2 
  23  chr23_25229630     AAsi    A    G        0      0        2 
  23  chr23_25229630     AKia    A    G        0      0        2 
  23  chr23_25229630     AOna    A    G        0      0        2 
  23  chr23_25229630     ASom    A    G        0      0        2 
  23  chr23_25229630     HCab    A    G        1      2        2 
  23  chr23_25229630     HPrz    A    G        1      2        2 
  23  chr23_25229630     ZBoe    A    G        0      0        2 
  23  chr23_25229630     ZGre    A    G        0      0        2 
  23  chr23_25229630     ZHar    A    G        0      0        2 
  23  chr23_25229630   Sample    A    G        0      0        2 
  23  chr23_25235002     AAsi    C    G        0      0        2 
  23  chr23_25235002     AKia    C    G        0      0        2 
  23  chr23_25235002     AOna    C    G        0      0        2 
  23  chr23_25235002     ASom    C    G        0      0        2 
  23  chr23_25235002     HCab    C    G        0      0        2 
  23  chr23_25235002     HPrz    C    G        0      0        2 
  23  chr23_25235002     ZBoe    C    G      0.5      1        2 
  23  chr23_25235002     ZGre    C    G        0      0        2 
  23  chr23_25235002     ZHar    C    G        0      0        2 
  23  chr23_25235002   Sample    C    G        0      0        2 
  23  chr23_25241249     AAsi    G    T        0      0        2 
  23  chr23_25241249     AKia    G    T        0      0        2 
  23  chr23_25241249     AOna    G    T        0      0        2 
  23  chr23_25241249     ASom    G    T        0      0        2 
  23  chr23_25241249     HCab    G    T      0.5      1        2 
  23  chr23_25241249     HPrz    G    T      0.5      1        2 
  23  chr23_25241249     ZBoe    G    T        0      0        2 
  23  chr23_25241249     ZGre    G    T        0      0        2 
  23  chr23_25241249     ZHar    G    T        0      0        2 
  23  chr23_25241249   Sample    G    T        0      0        2 
  23  chr23_25242502     AAsi    A    C        0      0        2 
  23  chr23_25242502     AKia    A    C        0      0        2 
  23  chr23_25242502     AOna    A    C        0      0        2 
  23  chr23_25242502     ASom    A    C        0      0        2 
  23  chr23_25242502     HCab    A    C        0      0        2 
  23  chr23_25242502     HPrz    A    C        0      0        2 
  23  chr23_25242502     ZBoe    A    C        0      0        2 
  23  chr23_25242502     ZGre    A    C        1      2        2 
  23  chr23_25242502     ZHar    A    C        0      0        2 
  23  chr23_25242502   Sample    A    C        0      0        2 
  23  chr23_25249777     AAsi    T    G        0      0        2 
  23  chr23_25249777     AKia    T    G        0      0        2 
  23  chr23_25249777     AOna    T    G        0      0        2 
  23  chr23_25249777     ASom    T    G        0      0        2 
  23  chr23_25249777     HCab    T    G        1      2        2 
  23  chr23_25249777     HPrz    T    G        1      2        2 
  23  chr23_25249777     ZBoe    T    G        0      0        2 
  23  chr23_25249777     ZGre    T    G        0      0        2 
  23  chr23_25249777     ZHar    T    G        0      0        2 
  23  chr23_25249777   Sample    T    G        0      0        2 
  23  chr23_25251420     AAsi    G    A        0      0        2 
  23  chr23_25251420     AKia    G    A        0      0        2 
  23  chr23_25251420     AOna    G    A        0      0        2 
  23  chr23_25251420     ASom    G    A        0      0        2 
  23  chr23_25251420     HCab    G    A        0      0        2 
  23  chr23_25251420     HPrz    G    A        0      0        2 
  23  chr23_25251420     ZBoe    G    A      0.5      1        2 
  23  chr23_25251420     ZGre    G    A        0      0        2 
  23  chr23_25251420     ZHar    G    A        0      0        2 
  23  chr23_25251420   Sample    G    A        0      0        2 
  23  chr23_25253534     AAsi    A    G        0      0        2 
  23  chr23_25253534     AKia    A    G        0      0        2 
  23  chr23_25253534     AOna    A    G        0      0        2 
  23  chr23_25253534     ASom    A    G        0      0        2 
  23  chr23_25253534     HCab    A    G      0.5      1        2 
  23  chr23_25253534     HPrz    A    G        0      0        2 
  23  chr23_25253534     ZBoe    A    G        0      0        2 
  23  chr23_25253534     ZGre    A    G        0      0        2 
  23  chr23_25253534     ZHar    A    G        0      0        2 
  23  chr23_25253534   Sample    A    G        0      0        2 
  23  chr23_25258612     AAsi    A    G        0      0        2 
  23  chr23_25258612     AKia    A    G        0      0        2 
  23  chr23_25258612     AOna    A    G        0      0        2 
  23  chr23_25258612     ASom    A    G        0      0        2 
  23  chr23_25258612     HCab    A    G        0      0        2 
  23  chr23_25258612     HPrz    A    G      0.5      1        2 
  23  chr23_25258612     ZBoe    A    G        0      0        2 
  23  chr23_25258612     ZGre    A    G        0      0        2 
  23  chr23_25258612     ZHar    A    G        0      0        2 
  23  chr23_25258612   Sample    A    G        0      0        2 
  23  chr23_25263119     AAsi    G    A        0      0        2 
  23  chr23_25263119     AKia    G    A        0      0        2 
  23  chr23_25263119     AOna    G    A        0      0        2 
  23  chr23_25263119     ASom    G    A        0      0        2 
  23  chr23_25263119     HCab    G    A        1      2        2 
  23  chr23_25263119     HPrz    G    A        1      2        2 
  23  chr23_25263119     ZBoe    G    A        0      0        2 
  23  chr23_25263119     ZGre    G    A        0      0        2 
  23  chr23_25263119     ZHar    G    A        0      0        2 
  23  chr23_25263119   Sample    G    A        0      0        2 
  23  chr23_25279706     AAsi    G    A        0      0        2 
  23  chr23_25279706     AKia    G    A      0.5      1        2 
  23  chr23_25279706     AOna    G    A        0      0        2 
  23  chr23_25279706     ASom    G    A        0      0        2 
  23  chr23_25279706     HCab    G    A        0      0        2 
  23  chr23_25279706     HPrz    G    A        0      0        2 
  23  chr23_25279706     ZBoe    G    A        0      0        2 
  23  chr23_25279706     ZGre    G    A        0      0        2 
  23  chr23_25279706     ZHar    G    A        0      0        2 
  23  chr23_25279706   Sample    G    A        0      0        2 
  23  chr23_25283873     AAsi    T    G        0      0        2 
  23  chr23_25283873     AKia    T    G        0      0        2 
  23  chr23_25283873     AOna    T    G      0.5      1        2 
  23  chr23_25283873     ASom    T    G        0      0        2 
  23  chr23_25283873     HCab    T    G        0      0        2 
  23  chr23_25283873     HPrz    T    G        0      0        2 
  23  chr23_25283873     ZBoe    T    G        0      0        2 
  23  chr23_25283873     ZGre    T    G        0      0        2 
  23  chr23_25283873     ZHar    T    G        0      0        2 
  23  chr23_25283873   Sample    T    G        0      0        2 
  23  chr23_25285182     AAsi    G    A        0      0        2 
  23  chr23_25285182     AKia    G    A        0      0        2 
  23  chr23_25285182     AOna    G    A        0      0        2 
  23  chr23_25285182     ASom    G    A        0      0        2 
  23  chr23_25285182     HCab    G    A        1      2        2 
  23  chr23_25285182     HPrz    G    A        1      2        2 
  23  chr23_25285182     ZBoe    G    A        0      0        2 
  23  chr23_25285182     ZGre    G    A        0      0        2 
  23  chr23_25285182     ZHar    G    A        0      0        2 
  23  chr23_25285182   Sample    G    A        0      0        2 
  23  chr23_25286225     AAsi    T    C        0      0        2 
  23  chr23_25286225     AKia    T    C        0      0        2 
  23  chr23_25286225     AOna    T    C        0      0        2 
  23  chr23_25286225     ASom    T    C        0      0        2 
  23  chr23_25286225     HCab    T    C        0      0        2 
  23  chr23_25286225     HPrz    T    C        0      0        2 
  23  chr23_25286225     ZBoe    T    C        0      0        2 
  23  chr23_25286225     ZGre    T    C        0      0        2 
  23  chr23_25286225     ZHar    T    C        1      2        2 
  23  chr23_25286225   Sample    T    C        0      0        2 
  23  chr23_25286482     AAsi    T    C        1      2        2 
  23  chr23_25286482     AKia    T    C        0      0        2 
  23  chr23_25286482     AOna    T    C        0      0        2 
  23  chr23_25286482     ASom    T    C        0      0        2 
  23  chr23_25286482     HCab    T    C        0      0        2 
  23  chr23_25286482     HPrz    T    C        0      0        2 
  23  chr23_25286482     ZBoe    T    C        0      0        2 
  23  chr23_25286482     ZGre    T    C        0      0        2 
  23  chr23_25286482     ZHar    T    C        0      0        2 
  23  chr23_25286482   Sample    T    C        0      0        2 
  23  chr23_25289881     AAsi    C    T        0      0        2 
  23  chr23_25289881     AKia    C    T        0      0        2 
  23  chr23_25289881     AOna    C    T        0      0        2 
  23  chr23_25289881     ASom    C    T        0      0        2 
  23  chr23_25289881     HCab    C    T        1      2        2 
  23  chr23_25289881     HPrz    C    T        1      2        2 
  23  chr23_25289881     ZBoe    C    T        0      0        2 
  23  chr23_25289881     ZGre    C    T        0      0        2 
  23  chr23_25289881     ZHar    C    T        0      0        2 
  23  chr23_25289881   Sample    C    T        0      0        2 
  23  chr23_25290566     AAsi    G    A        0      0        2 
  23  chr23_25290566     AKia    G    A        0      0        2 
  23  chr23_25290566     AOna    G    A        0      0        2 
  23  chr23_25290566     ASom    G    A        0      0        2 
  23  chr23_25290566     HCab    G    A      0.5      1        2 
  23  chr23_25290566     HPrz    G    A        0      0        2 
  23  chr23_25290566     ZBoe    G    A        0      0        2 
  23  chr23_25290566     ZGre    G    A        0      0        2 
  23  chr23_25290566     ZHar    G    A        0      0        2 
  23  chr23_25290566   Sample    G    A        0      0        2 
  23  chr23_25297475     AAsi    T    G        0      0        2 
  23  chr23_25297475     AKia    T    G        0      0        2 
  23  chr23_25297475     AOna    T    G        0      0        2 
  23  chr23_25297475     ASom    T    G        0      0        2 
  23  chr23_25297475     HCab    T    G        0      0        2 
  23  chr23_25297475     HPrz    T    G      0.5      1        2 
  23  chr23_25297475     ZBoe    T    G        0      0        2 
  23  chr23_25297475     ZGre    T    G        0      0        2 
  23  chr23_25297475     ZHar    T    G        0      0        2 
  23  chr23_25297475   Sample    T    G        0      0        2 
  23  chr23_25298658     AAsi    G    C        0      0        2 
  23  chr23_25298658     AKia    G    C        0      0        2 
  23  chr23_25298658     AOna    G    C        0      0        2 
  23  chr23_25298658     ASom    G    C        0      0        2 
  23  chr23_25298658     HCab    G    C      0.5      1        2 
  23  chr23_25298658     HPrz    G    C        0      0        2 
  23  chr23_25298658     ZBoe    G    C        0      0        2 
  23  chr23_25298658     ZGre    G    C        0      0        2 
  23  chr23_25298658     ZHar    G    C        0      0        2 
  23  chr23_25298658   Sample    G    C        0      0        2 
  23  chr23_25300861     AAsi    A    G        0      0        2 
  23  chr23_25300861     AKia    A    G        0      0        2 
  23  chr23_25300861     AOna    A    G      0.5      1        2 
  23  chr23_25300861     ASom    A    G        0      0        2 
  23  chr23_25300861     HCab    A    G        0      0        2 
  23  chr23_25300861     HPrz    A    G        0      0        2 
  23  chr23_25300861     ZBoe    A    G        0      0        2 
  23  chr23_25300861     ZGre    A    G        0      0        2 
  23  chr23_25300861     ZHar    A    G        0      0        2 
  23  chr23_25300861   Sample    A    G        0      0        2 
  23  chr23_25301853     AAsi    A    G        0      0        2 
  23  chr23_25301853     AKia    A    G        0      0        2 
  23  chr23_25301853     AOna    A    G      0.5      1        2 
  23  chr23_25301853     ASom    A    G        0      0        2 
  23  chr23_25301853     HCab    A    G        0      0        2 
  23  chr23_25301853     HPrz    A    G        0      0        2 
  23  chr23_25301853     ZBoe    A    G        0      0        2 
  23  chr23_25301853     ZGre    A    G        0      0        2 
  23  chr23_25301853     ZHar    A    G        0      0        2 
  23  chr23_25301853   Sample    A    G        0      0        2 
  23  chr23_25302601     AAsi    C    T        0      0        2 
  23  chr23_25302601     AKia    C    T        0      0        2 
  23  chr23_25302601     AOna    C    T        0      0        2 
  23  chr23_25302601     ASom    C    T        0      0        2 
  23  chr23_25302601     HCab    C    T        1      2        2 
  23  chr23_25302601     HPrz    C    T        1      2        2 
  23  chr23_25302601     ZBoe    C    T        0      0        2 
  23  chr23_25302601     ZGre    C    T        0      0        2 
  23  chr23_25302601     ZHar    C    T        0      0        2 
  23  chr23_25302601   Sample    C    T        0      0        2 
  23  chr23_25305829     AAsi    A    T        0      0        2 
  23  chr23_25305829     AKia    A    T        0      0        2 
  23  chr23_25305829     AOna    A    T        0      0        2 
  23  chr23_25305829     ASom    A    T        0      0        2 
  23  chr23_25305829     HCab    A    T      0.5      1        2 
  23  chr23_25305829     HPrz    A    T        1      2        2 
  23  chr23_25305829     ZBoe    A    T        0      0        2 
  23  chr23_25305829     ZGre    A    T        0      0        2 
  23  chr23_25305829     ZHar    A    T        0      0        2 
  23  chr23_25305829   Sample    A    T        0      0        2 
  23  chr23_25307960     AAsi    T    C        0      0        2 
  23  chr23_25307960     AKia    T    C        0      0        2 
  23  chr23_25307960     AOna    T    C        0      0        2 
  23  chr23_25307960     ASom    T    C        0      0        2 
  23  chr23_25307960     HCab    T    C        0      0        2 
  23  chr23_25307960     HPrz    T    C        0      0        2 
  23  chr23_25307960     ZBoe    T    C        0      0        2 
  23  chr23_25307960     ZGre    T    C        0      0        2 
  23  chr23_25307960     ZHar    T    C        1      2        2 
  23  chr23_25307960   Sample    T    C        0      0        2 
  23  chr23_25310130     AAsi    T    C        0      0        2 
  23  chr23_25310130     AKia    T    C        0      0        2 
  23  chr23_25310130     AOna    T    C        0      0        2 
  23  chr23_25310130     ASom    T    C        0      0        2 
  23  chr23_25310130     HCab    T    C        0      0        2 
  23  chr23_25310130     HPrz    T    C        0      0        2 
  23  chr23_25310130     ZBoe    T    C        0      0        2 
  23  chr23_25310130     ZGre    T    C        0      0        2 
  23  chr23_25310130     ZHar    T    C        1      2        2 
  23  chr23_25310130   Sample    T    C        0      0        2 
  23  chr23_25319487     AAsi    G    A        0      0        2 
  23  chr23_25319487     AKia    G    A        0      0        2 
  23  chr23_25319487     AOna    G    A      0.5      1        2 
  23  chr23_25319487     ASom    G    A        0      0        2 
  23  chr23_25319487     HCab    G    A        0      0        2 
  23  chr23_25319487     HPrz    G    A        0      0        2 
  23  chr23_25319487     ZBoe    G    A        0      0        2 
  23  chr23_25319487     ZGre    G    A        0      0        2 
  23  chr23_25319487     ZHar    G    A        0      0        2 
  23  chr23_25319487   Sample    G    A        0      0        2 
  23  chr23_25322799     AAsi    A    G        0      0        2 
  23  chr23_25322799     AKia    A    G        0      0        2 
  23  chr23_25322799     AOna    A    G        0      0        2 
  23  chr23_25322799     ASom    A    G        0      0        2 
  23  chr23_25322799     HCab    A    G        0      0        2 
  23  chr23_25322799     HPrz    A    G        0      0        2 
  23  chr23_25322799     ZBoe    A    G        0      0        2 
  23  chr23_25322799     ZGre    A    G        0      0        2 
  23  chr23_25322799     ZHar    A    G      0.5      1        2 
  23  chr23_25322799   Sample    A    G        0      0        2 
  23  chr23_25326776     AAsi    A    C        0      0        2 
  23  chr23_25326776     AKia    A    C        1      2        2 
  23  chr23_25326776     AOna    A    C      0.5      1        2 
  23  chr23_25326776     ASom    A    C        0      0        2 
  23  chr23_25326776     HCab    A    C        0      0        2 
  23  chr23_25326776     HPrz    A    C        0      0        2 
  23  chr23_25326776     ZBoe    A    C        0      0        2 
  23  chr23_25326776     ZGre    A    C        0      0        2 
  23  chr23_25326776     ZHar    A    C        0      0        2 
  23  chr23_25326776   Sample    A    C        0      0        2 
  23  chr23_25327101     AAsi    T    A        0      0        2 
  23  chr23_25327101     AKia    T    A        0      0        2 
  23  chr23_25327101     AOna    T    A        0      0        2 
  23  chr23_25327101     ASom    T    A        0      0        2 
  23  chr23_25327101     HCab    T    A        0      0        2 
  23  chr23_25327101     HPrz    T    A        0      0        2 
  23  chr23_25327101     ZBoe    T    A        0      0        2 
  23  chr23_25327101     ZGre    T    A        0      0        2 
  23  chr23_25327101     ZHar    T    A        1      2        2 
  23  chr23_25327101   Sample    T    A        0      0        2 
  23  chr23_25332888     AAsi    A    G        1      2        2 
  23  chr23_25332888     AKia    A    G        0      0        2 
  23  chr23_25332888     AOna    A    G        0      0        2 
  23  chr23_25332888     ASom    A    G        1      2        2 
  23  chr23_25332888     HCab    A    G        0      0        2 
  23  chr23_25332888     HPrz    A    G        0      0        2 
  23  chr23_25332888     ZBoe    A    G        0      0        2 
  23  chr23_25332888     ZGre    A    G        0      0        2 
  23  chr23_25332888     ZHar    A    G        0      0        2 
  23  chr23_25332888   Sample    A    G        1      2        2 
  23  chr23_25334258     AAsi    G    A        0      0        2 
  23  chr23_25334258     AKia    G    A        1      2        2 
  23  chr23_25334258     AOna    G    A        1      2        2 
  23  chr23_25334258     ASom    G    A        0      0        2 
  23  chr23_25334258     HCab    G    A        0      0        2 
  23  chr23_25334258     HPrz    G    A        0      0        2 
  23  chr23_25334258     ZBoe    G    A        0      0        2 
  23  chr23_25334258     ZGre    G    A        0      0        2 
  23  chr23_25334258     ZHar    G    A        0      0        2 
  23  chr23_25334258   Sample    G    A        0      0        2 
  23  chr23_25335098     AAsi    A    G        0      0        2 
  23  chr23_25335098     AKia    A    G        0      0        2 
  23  chr23_25335098     AOna    A    G        0      0        2 
  23  chr23_25335098     ASom    A    G        0      0        2 
  23  chr23_25335098     HCab    A    G        0      0        2 
  23  chr23_25335098     HPrz    A    G        0      0        2 
  23  chr23_25335098     ZBoe    A    G      0.5      1        2 
  23  chr23_25335098     ZGre    A    G        0      0        2 
  23  chr23_25335098     ZHar    A    G        0      0        2 
  23  chr23_25335098   Sample    A    G        0      0        2 
  23  chr23_25335704     AAsi    T    C        0      0        2 
  23  chr23_25335704     AKia    T    C        0      0        2 
  23  chr23_25335704     AOna    T    C        0      0        2 
  23  chr23_25335704     ASom    T    C        0      0        2 
  23  chr23_25335704     HCab    T    C        0      0        2 
  23  chr23_25335704     HPrz    T    C        0      0        2 
  23  chr23_25335704     ZBoe    T    C        0      0        2 
  23  chr23_25335704     ZGre    T    C        1      2        2 
  23  chr23_25335704     ZHar    T    C        0      0        2 
  23  chr23_25335704   Sample    T    C        0      0        2 
  23  chr23_25341560     AAsi    A    G        0      0        2 
  23  chr23_25341560     AKia    A    G        0      0        2 
  23  chr23_25341560     AOna    A    G        0      0        2 
  23  chr23_25341560     ASom    A    G        0      0        2 
  23  chr23_25341560     HCab    A    G        0      0        2 
  23  chr23_25341560     HPrz    A    G        1      2        2 
  23  chr23_25341560     ZBoe    A    G        0      0        2 
  23  chr23_25341560     ZGre    A    G        0      0        2 
  23  chr23_25341560     ZHar    A    G        0      0        2 
  23  chr23_25341560   Sample    A    G        0      0        2 
  23  chr23_25345367     AAsi    T    C        0      0        2 
  23  chr23_25345367     AKia    T    C        0      0        2 
  23  chr23_25345367     AOna    T    C        0      0        2 
  23  chr23_25345367     ASom    T    C      0.5      1        2 
  23  chr23_25345367     HCab    T    C        0      0        2 
  23  chr23_25345367     HPrz    T    C        0      0        2 
  23  chr23_25345367     ZBoe    T    C        0      0        2 
  23  chr23_25345367     ZGre    T    C        0      0        2 
  23  chr23_25345367     ZHar    T    C        0      0        2 
  23  chr23_25345367   Sample    T    C        0      0        2 
  23  chr23_25345434     AAsi    T    C        0      0        2 
  23  chr23_25345434     AKia    T    C        1      2        2 
  23  chr23_25345434     AOna    T    C        0      0        2 
  23  chr23_25345434     ASom    T    C        0      0        2 
  23  chr23_25345434     HCab    T    C        0      0        2 
  23  chr23_25345434     HPrz    T    C        0      0        2 
  23  chr23_25345434     ZBoe    T    C        0      0        2 
  23  chr23_25345434     ZGre    T    C        0      0        2 
  23  chr23_25345434     ZHar    T    C        0      0        2 
  23  chr23_25345434   Sample    T    C        0      0        2 
  23  chr23_25348600     AAsi    T    C        0      0        2 
  23  chr23_25348600     AKia    T    C        0      0        2 
  23  chr23_25348600     AOna    T    C        0      0        2 
  23  chr23_25348600     ASom    T    C        0      0        2 
  23  chr23_25348600     HCab    T    C        1      2        2 
  23  chr23_25348600     HPrz    T    C        1      2        2 
  23  chr23_25348600     ZBoe    T    C        0      0        2 
  23  chr23_25348600     ZGre    T    C        0      0        2 
  23  chr23_25348600     ZHar    T    C        0      0        2 
  23  chr23_25348600   Sample    T    C        0      0        2 
  23  chr23_25357381     AAsi    G    T        1      2        2 
  23  chr23_25357381     AKia    G    T        0      0        2 
  23  chr23_25357381     AOna    G    T        0      0        2 
  23  chr23_25357381     ASom    G    T        1      2        2 
  23  chr23_25357381     HCab    G    T        1      2        2 
  23  chr23_25357381     HPrz    G    T        1      2        2 
  23  chr23_25357381     ZBoe    G    T        0      0        2 
  23  chr23_25357381     ZGre    G    T        0      0        2 
  23  chr23_25357381     ZHar    G    T        0      0        2 
  23  chr23_25357381   Sample    G    T        1      2        2 
  23  chr23_25358985     AAsi    A    G        0      0        2 
  23  chr23_25358985     AKia    A    G        0      0        2 
  23  chr23_25358985     AOna    A    G        0      0        2 
  23  chr23_25358985     ASom    A    G        0      0        2 
  23  chr23_25358985     HCab    A    G        1      2        2 
  23  chr23_25358985     HPrz    A    G        1      2        2 
  23  chr23_25358985     ZBoe    A    G        0      0        2 
  23  chr23_25358985     ZGre    A    G        0      0        2 
  23  chr23_25358985     ZHar    A    G        0      0        2 
  23  chr23_25358985   Sample    A    G        0      0        2 
  23  chr23_25359153     AAsi    G    A        0      0        2 
  23  chr23_25359153     AKia    G    A        1      2        2 
  23  chr23_25359153     AOna    G    A        0      0        2 
  23  chr23_25359153     ASom    G    A        0      0        2 
  23  chr23_25359153     HCab    G    A        0      0        2 
  23  chr23_25359153     HPrz    G    A        0      0        2 
  23  chr23_25359153     ZBoe    G    A        0      0        2 
  23  chr23_25359153     ZGre    G    A        0      0        2 
  23  chr23_25359153     ZHar    G    A        0      0        2 
  23  chr23_25359153   Sample    G    A        0      0        2 
  23  chr23_25370852     AAsi    T    C        0      0        2 
  23  chr23_25370852     AKia    T    C        0      0        2 
  23  chr23_25370852     AOna    T    C        0      0        2 
  23  chr23_25370852     ASom    T    C        0      0        2 
  23  chr23_25370852     HCab    T    C        0      0        2 
  23  chr23_25370852     HPrz    T    C        0      0        2 
  23  chr23_25370852     ZBoe    T    C        0      0        2 
  23  chr23_25370852     ZGre    T    C        0      0        2 
  23  chr23_25370852     ZHar    T    C        1      2        2 
  23  chr23_25370852   Sample    T    C        0      0        2 
  23  chr23_25374091     AAsi    C    T        0      0        2 
  23  chr23_25374091     AKia    C    T        0      0        2 
  23  chr23_25374091     AOna    C    T        0      0        2 
  23  chr23_25374091     ASom    C    T        0      0        2 
  23  chr23_25374091     HCab    C    T        0      0        2 
  23  chr23_25374091     HPrz    C    T        0      0        2 
  23  chr23_25374091     ZBoe    C    T        0      0        2 
  23  chr23_25374091     ZGre    C    T        0      0        2 
  23  chr23_25374091     ZHar    C    T        1      2        2 
  23  chr23_25374091   Sample    C    T        0      0        2 
  23  chr23_25376847     AAsi    T    C        0      0        2 
  23  chr23_25376847     AKia    T    C        1      2        2 
  23  chr23_25376847     AOna    T    C      0.5      1        2 
  23  chr23_25376847     ASom    T    C        0      0        2 
  23  chr23_25376847     HCab    T    C        0      0        2 
  23  chr23_25376847     HPrz    T    C        0      0        2 
  23  chr23_25376847     ZBoe    T    C        0      0        2 
  23  chr23_25376847     ZGre    T    C        0      0        2 
  23  chr23_25376847     ZHar    T    C        0      0        2 
  23  chr23_25376847   Sample    T    C        0      0        2 
  23  chr23_25379747     AAsi    A    T        0      0        2 
  23  chr23_25379747     AKia    A    T        0      0        2 
  23  chr23_25379747     AOna    A    T        0      0        2 
  23  chr23_25379747     ASom    A    T        0      0        2 
  23  chr23_25379747     HCab    A    T        1      2        2 
  23  chr23_25379747     HPrz    A    T        1      2        2 
  23  chr23_25379747     ZBoe    A    T        0      0        2 
  23  chr23_25379747     ZGre    A    T        0      0        2 
  23  chr23_25379747     ZHar    A    T        0      0        2 
  23  chr23_25379747   Sample    A    T        0      0        2 
  23  chr23_25385502     AAsi    A    G        0      0        2 
  23  chr23_25385502     AKia    A    G        0      0        2 
  23  chr23_25385502     AOna    A    G        0      0        2 
  23  chr23_25385502     ASom    A    G        0      0        2 
  23  chr23_25385502     HCab    A    G        0      0        2 
  23  chr23_25385502     HPrz    A    G        0      0        2 
  23  chr23_25385502     ZBoe    A    G        0      0        2 
  23  chr23_25385502     ZGre    A    G      0.5      1        2 
  23  chr23_25385502     ZHar    A    G        0      0        2 
  23  chr23_25385502   Sample    A    G        0      0        2 
  23  chr23_25385917     AAsi    A    G        0      0        2 
  23  chr23_25385917     AKia    A    G        0      0        2 
  23  chr23_25385917     AOna    A    G        0      0        2 
  23  chr23_25385917     ASom    A    G        0      0        2 
  23  chr23_25385917     HCab    A    G        1      2        2 
  23  chr23_25385917     HPrz    A    G        1      2        2 
  23  chr23_25385917     ZBoe    A    G        0      0        2 
  23  chr23_25385917     ZGre    A    G        0      0        2 
  23  chr23_25385917     ZHar    A    G        0      0        2 
  23  chr23_25385917   Sample    A    G        0      0        2 
  23  chr23_25390719     AAsi    T    C        0      0        2 
  23  chr23_25390719     AKia    T    C        0      0        2 
  23  chr23_25390719     AOna    T    C      0.5      1        2 
  23  chr23_25390719     ASom    T    C        0      0        2 
  23  chr23_25390719     HCab    T    C        0      0        2 
  23  chr23_25390719     HPrz    T    C        0      0        2 
  23  chr23_25390719     ZBoe    T    C        0      0        2 
  23  chr23_25390719     ZGre    T    C        0      0        2 
  23  chr23_25390719     ZHar    T    C        0      0        2 
  23  chr23_25390719   Sample    T    C        0      0        2 
  23  chr23_25394937     AAsi    C    T        0      0        2 
  23  chr23_25394937     AKia    C    T        0      0        2 
  23  chr23_25394937     AOna    C    T        0      0        2 
  23  chr23_25394937     ASom    C    T        0      0        2 
  23  chr23_25394937     HCab    C    T        0      0        2 
  23  chr23_25394937     HPrz    C    T      0.5      1        2 
  23  chr23_25394937     ZBoe    C    T        0      0        2 
  23  chr23_25394937     ZGre    C    T        0      0        2 
  23  chr23_25394937     ZHar    C    T        0      0        2 
  23  chr23_25394937   Sample    C    T        0      0        2 
  23  chr23_25403561     AAsi    A    G        0      0        2 
  23  chr23_25403561     AKia    A    G        0      0        2 
  23  chr23_25403561     AOna    A    G      0.5      1        2 
  23  chr23_25403561     ASom    A    G        0      0        2 
  23  chr23_25403561     HCab    A    G        0      0        2 
  23  chr23_25403561     HPrz    A    G        0      0        2 
  23  chr23_25403561     ZBoe    A    G        0      0        2 
  23  chr23_25403561     ZGre    A    G        0      0        2 
  23  chr23_25403561     ZHar    A    G        0      0        2 
  23  chr23_25403561   Sample    A    G        0      0        2 
  23  chr23_25406773     AAsi    T    C        0      0        2 
  23  chr23_25406773     AKia    T    C        0      0        2 
  23  chr23_25406773     AOna    T    C        0      0        2 
  23  chr23_25406773     ASom    T    C        0      0        2 
  23  chr23_25406773     HCab    T    C        1      2        2 
  23  chr23_25406773     HPrz    T    C        1      2        2 
  23  chr23_25406773     ZBoe    T    C        0      0        2 
  23  chr23_25406773     ZGre    T    C        0      0        2 
  23  chr23_25406773     ZHar    T    C        0      0        2 
  23  chr23_25406773   Sample    T    C        0      0        2 
  23  chr23_25411811     AAsi    T    A        0      0        2 
  23  chr23_25411811     AKia    T    A        0      0        2 
  23  chr23_25411811     AOna    T    A        0      0        2 
  23  chr23_25411811     ASom    T    A        1      2        2 
  23  chr23_25411811     HCab    T    A        0      0        2 
  23  chr23_25411811     HPrz    T    A        0      0        2 
  23  chr23_25411811     ZBoe    T    A        0      0        2 
  23  chr23_25411811     ZGre    T    A        0      0        2 
  23  chr23_25411811     ZHar    T    A        0      0        2 
  23  chr23_25411811   Sample    T    A        0      0        2 
  23  chr23_25418594     AAsi    G    A        0      0        2 
  23  chr23_25418594     AKia    G    A        0      0        2 
  23  chr23_25418594     AOna    G    A        0      0        2 
  23  chr23_25418594     ASom    G    A        0      0        2 
  23  chr23_25418594     HCab    G    A        1      2        2 
  23  chr23_25418594     HPrz    G    A        0      0        2 
  23  chr23_25418594     ZBoe    G    A        0      0        2 
  23  chr23_25418594     ZGre    G    A        0      0        2 
  23  chr23_25418594     ZHar    G    A        0      0        2 
  23  chr23_25418594   Sample    G    A        0      0        2 
  23  chr23_25423208     AAsi    A    G        1      2        2 
  23  chr23_25423208     AKia    A    G        0      0        2 
  23  chr23_25423208     AOna    A    G        0      0        2 
  23  chr23_25423208     ASom    A    G        1      2        2 
  23  chr23_25423208     HCab    A    G        0      0        2 
  23  chr23_25423208     HPrz    A    G        0      0        2 
  23  chr23_25423208     ZBoe    A    G        0      0        2 
  23  chr23_25423208     ZGre    A    G        1      2        2 
  23  chr23_25423208     ZHar    A    G        0      0        2 
  23  chr23_25423208   Sample    A    G        1      2        2 
  23  chr23_25425748     AAsi    C    T        0      0        2 
  23  chr23_25425748     AKia    C    T        0      0        2 
  23  chr23_25425748     AOna    C    T        0      0        2 
  23  chr23_25425748     ASom    C    T        0      0        2 
  23  chr23_25425748     HCab    C    T        1      2        2 
  23  chr23_25425748     HPrz    C    T        1      2        2 
  23  chr23_25425748     ZBoe    C    T        0      0        2 
  23  chr23_25425748     ZGre    C    T        0      0        2 
  23  chr23_25425748     ZHar    C    T        0      0        2 
  23  chr23_25425748   Sample    C    T        0      0        2 
  23  chr23_25428198     AAsi    G    C        0      0        2 
  23  chr23_25428198     AKia    G    C        1      2        2 
  23  chr23_25428198     AOna    G    C        0      0        2 
  23  chr23_25428198     ASom    G    C        0      0        2 
  23  chr23_25428198     HCab    G    C        0      0        2 
  23  chr23_25428198     HPrz    G    C        0      0        2 
  23  chr23_25428198     ZBoe    G    C        0      0        2 
  23  chr23_25428198     ZGre    G    C        0      0        2 
  23  chr23_25428198     ZHar    G    C        0      0        2 
  23  chr23_25428198   Sample    G    C        0      0        2 
  23  chr23_25431348     AAsi    T    C        0      0        2 
  23  chr23_25431348     AKia    T    C        0      0        2 
  23  chr23_25431348     AOna    T    C        0      0        2 
  23  chr23_25431348     ASom    T    C        0      0        2 
  23  chr23_25431348     HCab    T    C        0      0        2 
  23  chr23_25431348     HPrz    T    C        0      0        2 
  23  chr23_25431348     ZBoe    T    C        1      2        2 
  23  chr23_25431348     ZGre    T    C        1      2        2 
  23  chr23_25431348     ZHar    T    C        1      2        2 
  23  chr23_25431348   Sample    T    C        0      0        2 
  23  chr23_25438557     AAsi    A    C        0      0        2 
  23  chr23_25438557     AKia    A    C        0      0        2 
  23  chr23_25438557     AOna    A    C        0      0        2 
  23  chr23_25438557     ASom    A    C        0      0        2 
  23  chr23_25438557     HCab    A    C        0      0        2 
  23  chr23_25438557     HPrz    A    C        0      0        2 
  23  chr23_25438557     ZBoe    A    C        0      0        2 
  23  chr23_25438557     ZGre    A    C        1      2        2 
  23  chr23_25438557     ZHar    A    C        0      0        2 
  23  chr23_25438557   Sample    A    C        0      0        2 
  23  chr23_25443185     AAsi    C    T        0      0        2 
  23  chr23_25443185     AKia    C    T        0      0        2 
  23  chr23_25443185     AOna    C    T        0      0        2 
  23  chr23_25443185     ASom    C    T        0      0        2 
  23  chr23_25443185     HCab    C    T        0      0        2 
  23  chr23_25443185     HPrz    C    T        0      0        2 
  23  chr23_25443185     ZBoe    C    T      0.5      1        2 
  23  chr23_25443185     ZGre    C    T        0      0        2 
  23  chr23_25443185     ZHar    C    T        0      0        2 
  23  chr23_25443185   Sample    C    T        0      0        2 
  23  chr23_25453617     AAsi    T    C        0      0        2 
  23  chr23_25453617     AKia    T    C        1      2        2 
  23  chr23_25453617     AOna    T    C        0      0        2 
  23  chr23_25453617     ASom    T    C        0      0        2 
  23  chr23_25453617     HCab    T    C        0      0        2 
  23  chr23_25453617     HPrz    T    C        0      0        2 
  23  chr23_25453617     ZBoe    T    C        0      0        2 
  23  chr23_25453617     ZGre    T    C        0      0        2 
  23  chr23_25453617     ZHar    T    C        0      0        2 
  23  chr23_25453617   Sample    T    C        0      0        2 
  23  chr23_25453890     AAsi    C    A        0      0        2 
  23  chr23_25453890     AKia    C    A        0      0        2 
  23  chr23_25453890     AOna    C    A        0      0        2 
  23  chr23_25453890     ASom    C    A        0      0        2 
  23  chr23_25453890     HCab    C    A        1      2        2 
  23  chr23_25453890     HPrz    C    A        1      2        2 
  23  chr23_25453890     ZBoe    C    A        0      0        2 
  23  chr23_25453890     ZGre    C    A        0      0        2 
  23  chr23_25453890     ZHar    C    A        0      0        2 
  23  chr23_25453890   Sample    C    A        0      0        2 
  23  chr23_25454220     AAsi    A    T        1      2        2 
  23  chr23_25454220     AKia    A    T        0      0        2 
  23  chr23_25454220     AOna    A    T        0      0        2 
  23  chr23_25454220     ASom    A    T        0      0        2 
  23  chr23_25454220     HCab    A    T        0      0        2 
  23  chr23_25454220     HPrz    A    T        0      0        2 
  23  chr23_25454220     ZBoe    A    T        0      0        2 
  23  chr23_25454220     ZGre    A    T        0      0        2 
  23  chr23_25454220     ZHar    A    T        0      0        2 
  23  chr23_25454220   Sample    A    T        0      0        2 
  23  chr23_25454488     AAsi    A    G        0      0        2 
  23  chr23_25454488     AKia    A    G        0      0        2 
  23  chr23_25454488     AOna    A    G        0      0        2 
  23  chr23_25454488     ASom    A    G        0      0        2 
  23  chr23_25454488     HCab    A    G        1      2        2 
  23  chr23_25454488     HPrz    A    G        1      2        2 
  23  chr23_25454488     ZBoe    A    G        0      0        2 
  23  chr23_25454488     ZGre    A    G        0      0        2 
  23  chr23_25454488     ZHar    A    G        0      0        2 
  23  chr23_25454488   Sample    A    G        0      0        2 
  23  chr23_25465111     AAsi    A    G        0      0        2 
  23  chr23_25465111     AKia    A    G        0      0        2 
  23  chr23_25465111     AOna    A    G        0      0        2 
  23  chr23_25465111     ASom    A    G        0      0        2 
  23  chr23_25465111     HCab    A    G        0      0        2 
  23  chr23_25465111     HPrz    A    G        0      0        2 
  23  chr23_25465111     ZBoe    A    G        0      0        2 
  23  chr23_25465111     ZGre    A    G        0      0        2 
  23  chr23_25465111     ZHar    A    G        1      2        2 
  23  chr23_25465111   Sample    A    G        0      0        2 
  23  chr23_25472467     AAsi    C    A        0      0        2 
  23  chr23_25472467     AKia    C    A        0      0        2 
  23  chr23_25472467     AOna    C    A        0      0        2 
  23  chr23_25472467     ASom    C    A        1      2        2 
  23  chr23_25472467     HCab    C    A        0      0        2 
  23  chr23_25472467     HPrz    C    A        0      0        2 
  23  chr23_25472467     ZBoe    C    A        0      0        2 
  23  chr23_25472467     ZGre    C    A        0      0        2 
  23  chr23_25472467     ZHar    C    A        0      0        2 
  23  chr23_25472467   Sample    C    A        0      0        2 
  23  chr23_25474671     AAsi    A    G        0      0        2 
  23  chr23_25474671     AKia    A    G        0      0        2 
  23  chr23_25474671     AOna    A    G        0      0        2 
  23  chr23_25474671     ASom    A    G        0      0        2 
  23  chr23_25474671     HCab    A    G        0      0        2 
  23  chr23_25474671     HPrz    A    G        0      0        2 
  23  chr23_25474671     ZBoe    A    G        0      0        2 
  23  chr23_25474671     ZGre    A    G        1      2        2 
  23  chr23_25474671     ZHar    A    G        0      0        2 
  23  chr23_25474671   Sample    A    G        0      0        2 
  23  chr23_25488229     AAsi    A    G        0      0        2 
  23  chr23_25488229     AKia    A    G        0      0        2 
  23  chr23_25488229     AOna    A    G        0      0        2 
  23  chr23_25488229     ASom    A    G        0      0        2 
  23  chr23_25488229     HCab    A    G        1      2        2 
  23  chr23_25488229     HPrz    A    G        1      2        2 
  23  chr23_25488229     ZBoe    A    G        0      0        2 
  23  chr23_25488229     ZGre    A    G        0      0        2 
  23  chr23_25488229     ZHar    A    G        0      0        2 
  23  chr23_25488229   Sample    A    G        0      0        2 
  23  chr23_25488424     AAsi    C    T        0      0        2 
  23  chr23_25488424     AKia    C    T        0      0        2 
  23  chr23_25488424     AOna    C    T        0      0        2 
  23  chr23_25488424     ASom    C    T        0      0        2 
  23  chr23_25488424     HCab    C    T        1      2        2 
  23  chr23_25488424     HPrz    C    T        1      2        2 
  23  chr23_25488424     ZBoe    C    T        0      0        2 
  23  chr23_25488424     ZGre    C    T        0      0        2 
  23  chr23_25488424     ZHar    C    T        0      0        2 
  23  chr23_25488424   Sample    C    T        0      0        2 
  23  chr23_25494410     AAsi    T    G        0      0        2 
  23  chr23_25494410     AKia    T    G        0      0        2 
  23  chr23_25494410     AOna    T    G        0      0        2 
  23  chr23_25494410     ASom    T    G        0      0        2 
  23  chr23_25494410     HCab    T    G        1      2        2 
  23  chr23_25494410     HPrz    T    G        1      2        2 
  23  chr23_25494410     ZBoe    T    G        0      0        2 
  23  chr23_25494410     ZGre    T    G        0      0        2 
  23  chr23_25494410     ZHar    T    G        0      0        2 
  23  chr23_25494410   Sample    T    G        0      0        2 
  23  chr23_25499407     AAsi    A    G        0      0        2 
  23  chr23_25499407     AKia    A    G        0      0        2 
  23  chr23_25499407     AOna    A    G        0      0        2 
  23  chr23_25499407     ASom    A    G        0      0        2 
  23  chr23_25499407     HCab    A    G        1      2        2 
  23  chr23_25499407     HPrz    A    G        1      2        2 
  23  chr23_25499407     ZBoe    A    G        0      0        2 
  23  chr23_25499407     ZGre    A    G        0      0        2 
  23  chr23_25499407     ZHar    A    G        0      0        2 
  23  chr23_25499407   Sample    A    G        0      0        2 
  23  chr23_25504187     AAsi    T    C        0      0        2 
  23  chr23_25504187     AKia    T    C        0      0        2 
  23  chr23_25504187     AOna    T    C        0      0        2 
  23  chr23_25504187     ASom    T    C        0      0        2 
  23  chr23_25504187     HCab    T    C        1      2        2 
  23  chr23_25504187     HPrz    T    C        1      2        2 
  23  chr23_25504187     ZBoe    T    C        0      0        2 
  23  chr23_25504187     ZGre    T    C        0      0        2 
  23  chr23_25504187     ZHar    T    C        0      0        2 
  23  chr23_25504187   Sample    T    C        0      0        2 
  23  chr23_25508176     AAsi    G    C        0      0        2 
  23  chr23_25508176     AKia    G    C        0      0        2 
  23  chr23_25508176     AOna    G    C        0      0        2 
  23  chr23_25508176     ASom    G    C        0      0        2 
  23  chr23_25508176     HCab    G    C        0      0        2 
  23  chr23_25508176     HPrz    G    C        0      0        2 
  23  chr23_25508176     ZBoe    G    C        0      0        2 
  23  chr23_25508176     ZGre    G    C        1      2        2 
  23  chr23_25508176     ZHar    G    C        0      0        2 
  23  chr23_25508176   Sample    G    C        0      0        2 
  23  chr23_25514906     AAsi    G    T        0      0        2 
  23  chr23_25514906     AKia    G    T        0      0        2 
  23  chr23_25514906     AOna    G    T        0      0        2 
  23  chr23_25514906     ASom    G    T        0      0        2 
  23  chr23_25514906     HCab    G    T        1      2        2 
  23  chr23_25514906     HPrz    G    T        1      2        2 
  23  chr23_25514906     ZBoe    G    T        0      0        2 
  23  chr23_25514906     ZGre    G    T        0      0        2 
  23  chr23_25514906     ZHar    G    T        0      0        2 
  23  chr23_25514906   Sample    G    T        0      0        2 
  23  chr23_25526711     AAsi    G    T        0      0        2 
  23  chr23_25526711     AKia    G    T        0      0        2 
  23  chr23_25526711     AOna    G    T        0      0        2 
  23  chr23_25526711     ASom    G    T        0      0        2 
  23  chr23_25526711     HCab    G    T        1      2        2 
  23  chr23_25526711     HPrz    G    T        1      2        2 
  23  chr23_25526711     ZBoe    G    T        0      0        2 
  23  chr23_25526711     ZGre    G    T        0      0        2 
  23  chr23_25526711     ZHar    G    T        0      0        2 
  23  chr23_25526711   Sample    G    T        0      0        2 
  23  chr23_25532213     AAsi    G    A        0      0        2 
  23  chr23_25532213     AKia    G    A        0      0        2 
  23  chr23_25532213     AOna    G    A      0.5      1        2 
  23  chr23_25532213     ASom    G    A        0      0        2 
  23  chr23_25532213     HCab    G    A        0      0        2 
  23  chr23_25532213     HPrz    G    A        0      0        2 
  23  chr23_25532213     ZBoe    G    A        0      0        2 
  23  chr23_25532213     ZGre    G    A        0      0        2 
  23  chr23_25532213     ZHar    G    A        0      0        2 
  23  chr23_25532213   Sample    G    A        0      0        2 
  23  chr23_25532432     AAsi    C    G        0      0        2 
  23  chr23_25532432     AKia    C    G        0      0        2 
  23  chr23_25532432     AOna    C    G        0      0        2 
  23  chr23_25532432     ASom    C    G        1      2        2 
  23  chr23_25532432     HCab    C    G        0      0        2 
  23  chr23_25532432     HPrz    C    G        0      0        2 
  23  chr23_25532432     ZBoe    C    G        0      0        2 
  23  chr23_25532432     ZGre    C    G        0      0        2 
  23  chr23_25532432     ZHar    C    G        0      0        2 
  23  chr23_25532432   Sample    C    G        0      0        2 
  23  chr23_25534145     AAsi    G    A        0      0        2 
  23  chr23_25534145     AKia    G    A        0      0        2 
  23  chr23_25534145     AOna    G    A        0      0        2 
  23  chr23_25534145     ASom    G    A        0      0        2 
  23  chr23_25534145     HCab    G    A        0      0        2 
  23  chr23_25534145     HPrz    G    A        0      0        2 
  23  chr23_25534145     ZBoe    G    A      0.5      1        2 
  23  chr23_25534145     ZGre    G    A        0      0        2 
  23  chr23_25534145     ZHar    G    A        0      0        2 
  23  chr23_25534145   Sample    G    A        0      0        2 
  23  chr23_25540825     AAsi    A    C        0      0        2 
  23  chr23_25540825     AKia    A    C        0      0        2 
  23  chr23_25540825     AOna    A    C        0      0        2 
  23  chr23_25540825     ASom    A    C        0      0        2 
  23  chr23_25540825     HCab    A    C        1      2        2 
  23  chr23_25540825     HPrz    A    C        1      2        2 
  23  chr23_25540825     ZBoe    A    C        0      0        2 
  23  chr23_25540825     ZGre    A    C        0      0        2 
  23  chr23_25540825     ZHar    A    C        0      0        2 
  23  chr23_25540825   Sample    A    C        0      0        2 
  23  chr23_25543319     AAsi    T    C        0      0        2 
  23  chr23_25543319     AKia    T    C        0      0        2 
  23  chr23_25543319     AOna    T    C        0      0        2 
  23  chr23_25543319     ASom    T    C        0      0        2 
  23  chr23_25543319     HCab    T    C        1      2        2 
  23  chr23_25543319     HPrz    T    C        1      2        2 
  23  chr23_25543319     ZBoe    T    C        0      0        2 
  23  chr23_25543319     ZGre    T    C        0      0        2 
  23  chr23_25543319     ZHar    T    C        0      0        2 
  23  chr23_25543319   Sample    T    C        0      0        2 
  23  chr23_25545429     AAsi    A    G        0      0        2 
  23  chr23_25545429     AKia    A    G        0      0        2 
  23  chr23_25545429     AOna    A    G        0      0        2 
  23  chr23_25545429     ASom    A    G        0      0        2 
  23  chr23_25545429     HCab    A    G        0      0        2 
  23  chr23_25545429     HPrz    A    G        0      0        2 
  23  chr23_25545429     ZBoe    A    G        0      0        2 
  23  chr23_25545429     ZGre    A    G        0      0        2 
  23  chr23_25545429     ZHar    A    G        1      2        2 
  23  chr23_25545429   Sample    A    G        0      0        2 
  23  chr23_25550632     AAsi    G    C        0      0        2 
  23  chr23_25550632     AKia    G    C        0      0        2 
  23  chr23_25550632     AOna    G    C        0      0        2 
  23  chr23_25550632     ASom    G    C        0      0        2 
  23  chr23_25550632     HCab    G    C        0      0        2 
  23  chr23_25550632     HPrz    G    C        0      0        2 
  23  chr23_25550632     ZBoe    G    C        0      0        2 
  23  chr23_25550632     ZGre    G    C        0      0        2 
  23  chr23_25550632     ZHar    G    C        1      2        2 
  23  chr23_25550632   Sample    G    C        0      0        2 
  23  chr23_25551414     AAsi    C    A        0      0        2 
  23  chr23_25551414     AKia    C    A        0      0        2 
  23  chr23_25551414     AOna    C    A        0      0        2 
  23  chr23_25551414     ASom    C    A        0      0        2 
  23  chr23_25551414     HCab    C    A        1      2        2 
  23  chr23_25551414     HPrz    C    A        1      2        2 
  23  chr23_25551414     ZBoe    C    A        0      0        2 
  23  chr23_25551414     ZGre    C    A        0      0        2 
  23  chr23_25551414     ZHar    C    A        0      0        2 
  23  chr23_25551414   Sample    C    A        0      0        2 
  23  chr23_25583255     AAsi    T    C        0      0        2 
  23  chr23_25583255     AKia    T    C        0      0        2 
  23  chr23_25583255     AOna    T    C        0      0        2 
  23  chr23_25583255     ASom    T    C        0      0        2 
  23  chr23_25583255     HCab    T    C        1      2        2 
  23  chr23_25583255     HPrz    T    C        1      2        2 
  23  chr23_25583255     ZBoe    T    C        0      0        2 
  23  chr23_25583255     ZGre    T    C        0      0        2 
  23  chr23_25583255     ZHar    T    C        0      0        2 
  23  chr23_25583255   Sample    T    C        0      0        2 
  23  chr23_25592610     AAsi    G    A        0      0        2 
  23  chr23_25592610     AKia    G    A        0      0        2 
  23  chr23_25592610     AOna    G    A        0      0        2 
  23  chr23_25592610     ASom    G    A        0      0        2 
  23  chr23_25592610     HCab    G    A        0      0        2 
  23  chr23_25592610     HPrz    G    A        0      0        2 
  23  chr23_25592610     ZBoe    G    A        1      2        2 
  23  chr23_25592610     ZGre    G    A        0      0        2 
  23  chr23_25592610     ZHar    G    A        0      0        2 
  23  chr23_25592610   Sample    G    A        0      0        2 
  23  chr23_25593541     AAsi    T    C        0      0        2 
  23  chr23_25593541     AKia    T    C        0      0        2 
  23  chr23_25593541     AOna    T    C        0      0        2 
  23  chr23_25593541     ASom    T    C        0      0        2 
  23  chr23_25593541     HCab    T    C        1      2        2 
  23  chr23_25593541     HPrz    T    C        1      2        2 
  23  chr23_25593541     ZBoe    T    C        0      0        2 
  23  chr23_25593541     ZGre    T    C        0      0        2 
  23  chr23_25593541     ZHar    T    C        0      0        2 
  23  chr23_25593541   Sample    T    C        0      0        2 
  23  chr23_25606606     AAsi    G    A        0      0        2 
  23  chr23_25606606     AKia    G    A        1      2        2 
  23  chr23_25606606     AOna    G    A        0      0        2 
  23  chr23_25606606     ASom    G    A        0      0        2 
  23  chr23_25606606     HCab    G    A        0      0        2 
  23  chr23_25606606     HPrz    G    A        0      0        2 
  23  chr23_25606606     ZBoe    G    A        0      0        2 
  23  chr23_25606606     ZGre    G    A        0      0        2 
  23  chr23_25606606     ZHar    G    A        0      0        2 
  23  chr23_25606606   Sample    G    A        0      0        2 
  23  chr23_25608232     AAsi    A    G        0      0        2 
  23  chr23_25608232     AKia    A    G        0      0        2 
  23  chr23_25608232     AOna    A    G        0      0        2 
  23  chr23_25608232     ASom    A    G        0      0        2 
  23  chr23_25608232     HCab    A    G        1      2        2 
  23  chr23_25608232     HPrz    A    G        1      2        2 
  23  chr23_25608232     ZBoe    A    G        0      0        2 
  23  chr23_25608232     ZGre    A    G        0      0        2 
  23  chr23_25608232     ZHar    A    G        0      0        2 
  23  chr23_25608232   Sample    A    G        0      0        2 
  23  chr23_25609672     AAsi    C    T        0      0        2 
  23  chr23_25609672     AKia    C    T        0      0        2 
  23  chr23_25609672     AOna    C    T        0      0        2 
  23  chr23_25609672     ASom    C    T        0      0        2 
  23  chr23_25609672     HCab    C    T      0.5      1        2 
  23  chr23_25609672     HPrz    C    T        0      0        2 
  23  chr23_25609672     ZBoe    C    T        0      0        2 
  23  chr23_25609672     ZGre    C    T        0      0        2 
  23  chr23_25609672     ZHar    C    T        0      0        2 
  23  chr23_25609672   Sample    C    T        0      0        2 
  23  chr23_25610920     AAsi    A    G        0      0        2 
  23  chr23_25610920     AKia    A    G        0      0        2 
  23  chr23_25610920     AOna    A    G        0      0        2 
  23  chr23_25610920     ASom    A    G        0      0        2 
  23  chr23_25610920     HCab    A    G        0      0        2 
  23  chr23_25610920     HPrz    A    G        0      0        2 
  23  chr23_25610920     ZBoe    A    G      0.5      1        2 
  23  chr23_25610920     ZGre    A    G        0      0        2 
  23  chr23_25610920     ZHar    A    G        0      0        2 
  23  chr23_25610920   Sample    A    G        0      0        2 
  23  chr23_25614461     AAsi    G    A        0      0        2 
  23  chr23_25614461     AKia    G    A        0      0        2 
  23  chr23_25614461     AOna    G    A        0      0        2 
  23  chr23_25614461     ASom    G    A        0      0        2 
  23  chr23_25614461     HCab    G    A        0      0        2 
  23  chr23_25614461     HPrz    G    A        0      0        2 
  23  chr23_25614461     ZBoe    G    A        0      0        2 
  23  chr23_25614461     ZGre    G    A        1      2        2 
  23  chr23_25614461     ZHar    G    A        0      0        2 
  23  chr23_25614461   Sample    G    A        0      0        2 
  23  chr23_25618424     AAsi    C    T        0      0        2 
  23  chr23_25618424     AKia    C    T      0.5      1        2 
  23  chr23_25618424     AOna    C    T      0.5      1        2 
  23  chr23_25618424     ASom    C    T        0      0        2 
  23  chr23_25618424     HCab    C    T        1      2        2 
  23  chr23_25618424     HPrz    C    T        1      2        2 
  23  chr23_25618424     ZBoe    C    T        0      0        2 
  23  chr23_25618424     ZGre    C    T        0      0        2 
  23  chr23_25618424     ZHar    C    T        0      0        2 
  23  chr23_25618424   Sample    C    T        0      0        2 
  23  chr23_25619005     AAsi    G    A        0      0        2 
  23  chr23_25619005     AKia    G    A        0      0        2 
  23  chr23_25619005     AOna    G    A        0      0        2 
  23  chr23_25619005     ASom    G    A        0      0        2 
  23  chr23_25619005     HCab    G    A        1      2        2 
  23  chr23_25619005     HPrz    G    A        1      2        2 
  23  chr23_25619005     ZBoe    G    A        0      0        2 
  23  chr23_25619005     ZGre    G    A        0      0        2 
  23  chr23_25619005     ZHar    G    A        0      0        2 
  23  chr23_25619005   Sample    G    A        0      0        2 
  23  chr23_25620902     AAsi    G    A        0      0        2 
  23  chr23_25620902     AKia    G    A        0      0        2 
  23  chr23_25620902     AOna    G    A        0      0        2 
  23  chr23_25620902     ASom    G    A        0      0        2 
  23  chr23_25620902     HCab    G    A        1      2        2 
  23  chr23_25620902     HPrz    G    A        1      2        2 
  23  chr23_25620902     ZBoe    G    A        0      0        2 
  23  chr23_25620902     ZGre    G    A        0      0        2 
  23  chr23_25620902     ZHar    G    A        0      0        2 
  23  chr23_25620902   Sample    G    A        0      0        2 
  23  chr23_25621691     AAsi    A    G        0      0        2 
  23  chr23_25621691     AKia    A    G        0      0        2 
  23  chr23_25621691     AOna    A    G        0      0        2 
  23  chr23_25621691     ASom    A    G        1      2        2 
  23  chr23_25621691     HCab    A    G        0      0        2 
  23  chr23_25621691     HPrz    A    G        0      0        2 
  23  chr23_25621691     ZBoe    A    G        0      0        2 
  23  chr23_25621691     ZGre    A    G        0      0        2 
  23  chr23_25621691     ZHar    A    G        0      0        2 
  23  chr23_25621691   Sample    A    G        0      0        2 
  23  chr23_25622629     AAsi    T    C        0      0        2 
  23  chr23_25622629     AKia    T    C        0      0        2 
  23  chr23_25622629     AOna    T    C      0.5      1        2 
  23  chr23_25622629     ASom    T    C        0      0        2 
  23  chr23_25622629     HCab    T    C        0      0        2 
  23  chr23_25622629     HPrz    T    C        0      0        2 
  23  chr23_25622629     ZBoe    T    C        0      0        2 
  23  chr23_25622629     ZGre    T    C        0      0        2 
  23  chr23_25622629     ZHar    T    C        0      0        2 
  23  chr23_25622629   Sample    T    C        0      0        2 
  23  chr23_25627192     AAsi    T    C        0      0        2 
  23  chr23_25627192     AKia    T    C        0      0        2 
  23  chr23_25627192     AOna    T    C        0      0        2 
  23  chr23_25627192     ASom    T    C        0      0        2 
  23  chr23_25627192     HCab    T    C        0      0        2 
  23  chr23_25627192     HPrz    T    C        0      0        2 
  23  chr23_25627192     ZBoe    T    C        0      0        2 
  23  chr23_25627192     ZGre    T    C        0      0        2 
  23  chr23_25627192     ZHar    T    C        1      2        2 
  23  chr23_25627192   Sample    T    C        0      0        2 
  23  chr23_25643044     AAsi    C    T        0      0        2 
  23  chr23_25643044     AKia    C    T        0      0        2 
  23  chr23_25643044     AOna    C    T        0      0        2 
  23  chr23_25643044     ASom    C    T        0      0        2 
  23  chr23_25643044     HCab    C    T        0      0        2 
  23  chr23_25643044     HPrz    C    T        0      0        2 
  23  chr23_25643044     ZBoe    C    T        0      0        2 
  23  chr23_25643044     ZGre    C    T        1      2        2 
  23  chr23_25643044     ZHar    C    T        0      0        2 
  23  chr23_25643044   Sample    C    T        0      0        2 
  23  chr23_25645012     AAsi    T    C        0      0        2 
  23  chr23_25645012     AKia    T    C        0      0        2 
  23  chr23_25645012     AOna    T    C        0      0        2 
  23  chr23_25645012     ASom    T    C        0      0        2 
  23  chr23_25645012     HCab    T    C        0      0        2 
  23  chr23_25645012     HPrz    T    C        0      0        2 
  23  chr23_25645012     ZBoe    T    C        0      0        2 
  23  chr23_25645012     ZGre    T    C        1      2        2 
  23  chr23_25645012     ZHar    T    C        0      0        2 
  23  chr23_25645012   Sample    T    C        0      0        2 
  23  chr23_25661092     AAsi    C    T        0      0        2 
  23  chr23_25661092     AKia    C    T        0      0        2 
  23  chr23_25661092     AOna    C    T        0      0        2 
  23  chr23_25661092     ASom    C    T        0      0        2 
  23  chr23_25661092     HCab    C    T        1      2        2 
  23  chr23_25661092     HPrz    C    T        1      2        2 
  23  chr23_25661092     ZBoe    C    T        0      0        2 
  23  chr23_25661092     ZGre    C    T        0      0        2 
  23  chr23_25661092     ZHar    C    T        0      0        2 
  23  chr23_25661092   Sample    C    T        0      0        2 
  23  chr23_25668057     AAsi    T    C        0      0        2 
  23  chr23_25668057     AKia    T    C        0      0        2 
  23  chr23_25668057     AOna    T    C        0      0        2 
  23  chr23_25668057     ASom    T    C        0      0        2 
  23  chr23_25668057     HCab    T    C        1      2        2 
  23  chr23_25668057     HPrz    T    C        1      2        2 
  23  chr23_25668057     ZBoe    T    C        0      0        2 
  23  chr23_25668057     ZGre    T    C        0      0        2 
  23  chr23_25668057     ZHar    T    C        0      0        2 
  23  chr23_25668057   Sample    T    C        0      0        2 
  23  chr23_25681901     AAsi    C    T        0      0        2 
  23  chr23_25681901     AKia    C    T        0      0        2 
  23  chr23_25681901     AOna    C    T        0      0        2 
  23  chr23_25681901     ASom    C    T      0.5      1        2 
  23  chr23_25681901     HCab    C    T        0      0        2 
  23  chr23_25681901     HPrz    C    T        0      0        2 
  23  chr23_25681901     ZBoe    C    T        0      0        2 
  23  chr23_25681901     ZGre    C    T        0      0        2 
  23  chr23_25681901     ZHar    C    T        0      0        2 
  23  chr23_25681901   Sample    C    T        0      0        2 
  23  chr23_25682410     AAsi    C    A        0      0        2 
  23  chr23_25682410     AKia    C    A        0      0        2 
  23  chr23_25682410     AOna    C    A        0      0        2 
  23  chr23_25682410     ASom    C    A        0      0        2 
  23  chr23_25682410     HCab    C    A        0      0        2 
  23  chr23_25682410     HPrz    C    A        1      2        2 
  23  chr23_25682410     ZBoe    C    A        0      0        2 
  23  chr23_25682410     ZGre    C    A        0      0        2 
  23  chr23_25682410     ZHar    C    A        0      0        2 
  23  chr23_25682410   Sample    C    A        0      0        2 
  23  chr23_25685529     AAsi    T    A        0      0        2 
  23  chr23_25685529     AKia    T    A        0      0        2 
  23  chr23_25685529     AOna    T    A        0      0        2 
  23  chr23_25685529     ASom    T    A        0      0        2 
  23  chr23_25685529     HCab    T    A        0      0        2 
  23  chr23_25685529     HPrz    T    A        0      0        2 
  23  chr23_25685529     ZBoe    T    A      0.5      1        2 
  23  chr23_25685529     ZGre    T    A        0      0        2 
  23  chr23_25685529     ZHar    T    A        0      0        2 
  23  chr23_25685529   Sample    T    A        0      0        2 
  23  chr23_25690282     AAsi    T    C        0      0        2 
  23  chr23_25690282     AKia    T    C        0      0        2 
  23  chr23_25690282     AOna    T    C        0      0        2 
  23  chr23_25690282     ASom    T    C        0      0        2 
  23  chr23_25690282     HCab    T    C        1      2        2 
  23  chr23_25690282     HPrz    T    C        1      2        2 
  23  chr23_25690282     ZBoe    T    C        0      0        2 
  23  chr23_25690282     ZGre    T    C        0      0        2 
  23  chr23_25690282     ZHar    T    C        0      0        2 
  23  chr23_25690282   Sample    T    C        0      0        2 
  23  chr23_25700317     AAsi    A    G        0      0        2 
  23  chr23_25700317     AKia    A    G        0      0        2 
  23  chr23_25700317     AOna    A    G        0      0        2 
  23  chr23_25700317     ASom    A    G        0      0        2 
  23  chr23_25700317     HCab    A    G        0      0        2 
  23  chr23_25700317     HPrz    A    G        0      0        2 
  23  chr23_25700317     ZBoe    A    G        0      0        2 
  23  chr23_25700317     ZGre    A    G        1      2        2 
  23  chr23_25700317     ZHar    A    G        0      0        2 
  23  chr23_25700317   Sample    A    G        0      0        2 
  23  chr23_25705103     AAsi    A    G        0      0        2 
  23  chr23_25705103     AKia    A    G        0      0        2 
  23  chr23_25705103     AOna    A    G        0      0        2 
  23  chr23_25705103     ASom    A    G        0      0        2 
  23  chr23_25705103     HCab    A    G        0      0        2 
  23  chr23_25705103     HPrz    A    G        0      0        2 
  23  chr23_25705103     ZBoe    A    G        0      0        2 
  23  chr23_25705103     ZGre    A    G        0      0        2 
  23  chr23_25705103     ZHar    A    G      0.5      1        2 
  23  chr23_25705103   Sample    A    G        0      0        2 
  23  chr23_25712913     AAsi    A    G        0      0        2 
  23  chr23_25712913     AKia    A    G      0.5      1        2 
  23  chr23_25712913     AOna    A    G      0.5      1        2 
  23  chr23_25712913     ASom    A    G        0      0        2 
  23  chr23_25712913     HCab    A    G        0      0        2 
  23  chr23_25712913     HPrz    A    G        0      0        2 
  23  chr23_25712913     ZBoe    A    G        0      0        2 
  23  chr23_25712913     ZGre    A    G        0      0        2 
  23  chr23_25712913     ZHar    A    G        0      0        2 
  23  chr23_25712913   Sample    A    G        0      0        2 
  23  chr23_25713387     AAsi    G    C        0      0        2 
  23  chr23_25713387     AKia    G    C        1      2        2 
  23  chr23_25713387     AOna    G    C        1      2        2 
  23  chr23_25713387     ASom    G    C        0      0        2 
  23  chr23_25713387     HCab    G    C        0      0        2 
  23  chr23_25713387     HPrz    G    C        0      0        2 
  23  chr23_25713387     ZBoe    G    C        0      0        2 
  23  chr23_25713387     ZGre    G    C        0      0        2 
  23  chr23_25713387     ZHar    G    C        0      0        2 
  23  chr23_25713387   Sample    G    C        0      0        2 
  23  chr23_25715017     AAsi    C    T        0      0        2 
  23  chr23_25715017     AKia    C    T        0      0        2 
  23  chr23_25715017     AOna    C    T        0      0        2 
  23  chr23_25715017     ASom    C    T        0      0        2 
  23  chr23_25715017     HCab    C    T        1      2        2 
  23  chr23_25715017     HPrz    C    T        1      2        2 
  23  chr23_25715017     ZBoe    C    T        0      0        2 
  23  chr23_25715017     ZGre    C    T        0      0        2 
  23  chr23_25715017     ZHar    C    T        0      0        2 
  23  chr23_25715017   Sample    C    T        0      0        2 
  23  chr23_25716089     AAsi    T    C        0      0        2 
  23  chr23_25716089     AKia    T    C      0.5      1        2 
  23  chr23_25716089     AOna    T    C        0      0        2 
  23  chr23_25716089     ASom    T    C        0      0        2 
  23  chr23_25716089     HCab    T    C        0      0        2 
  23  chr23_25716089     HPrz    T    C        0      0        2 
  23  chr23_25716089     ZBoe    T    C        0      0        2 
  23  chr23_25716089     ZGre    T    C        0      0        2 
  23  chr23_25716089     ZHar    T    C        0      0        2 
  23  chr23_25716089   Sample    T    C        0      0        2 
  23  chr23_25724878     AAsi    C    T        0      0        2 
  23  chr23_25724878     AKia    C    T        1      2        2 
  23  chr23_25724878     AOna    C    T        1      2        2 
  23  chr23_25724878     ASom    C    T        0      0        2 
  23  chr23_25724878     HCab    C    T        0      0        2 
  23  chr23_25724878     HPrz    C    T        0      0        2 
  23  chr23_25724878     ZBoe    C    T        0      0        2 
  23  chr23_25724878     ZGre    C    T        0      0        2 
  23  chr23_25724878     ZHar    C    T        0      0        2 
  23  chr23_25724878   Sample    C    T        0      0        2 
  23  chr23_25728998     AAsi    T    C        0      0        2 
  23  chr23_25728998     AKia    T    C        0      0        2 
  23  chr23_25728998     AOna    T    C        0      0        2 
  23  chr23_25728998     ASom    T    C        0      0        2 
  23  chr23_25728998     HCab    T    C        0      0        2 
  23  chr23_25728998     HPrz    T    C        0      0        2 
  23  chr23_25728998     ZBoe    T    C        0      0        2 
  23  chr23_25728998     ZGre    T    C        1      2        2 
  23  chr23_25728998     ZHar    T    C        0      0        2 
  23  chr23_25728998   Sample    T    C        0      0        2 
  23  chr23_25730664     AAsi    T    C        0      0        2 
  23  chr23_25730664     AKia    T    C        0      0        2 
  23  chr23_25730664     AOna    T    C        0      0        2 
  23  chr23_25730664     ASom    T    C      0.5      1        2 
  23  chr23_25730664     HCab    T    C        0      0        2 
  23  chr23_25730664     HPrz    T    C        0      0        2 
  23  chr23_25730664     ZBoe    T    C        0      0        2 
  23  chr23_25730664     ZGre    T    C        0      0        2 
  23  chr23_25730664     ZHar    T    C        0      0        2 
  23  chr23_25730664   Sample    T    C        0      0        2 
  23  chr23_25739255     AAsi    T    C        0      0        2 
  23  chr23_25739255     AKia    T    C        0      0        2 
  23  chr23_25739255     AOna    T    C        0      0        2 
  23  chr23_25739255     ASom    T    C        0      0        2 
  23  chr23_25739255     HCab    T    C        0      0        2 
  23  chr23_25739255     HPrz    T    C        0      0        2 
  23  chr23_25739255     ZBoe    T    C        1      2        2 
  23  chr23_25739255     ZGre    T    C        0      0        2 
  23  chr23_25739255     ZHar    T    C        0      0        2 
  23  chr23_25739255   Sample    T    C        1      2        2 
  23  chr23_25743836     AAsi    C    T        0      0        2 
  23  chr23_25743836     AKia    C    T      0.5      1        2 
  23  chr23_25743836     AOna    C    T        0      0        2 
  23  chr23_25743836     ASom    C    T        0      0        2 
  23  chr23_25743836     HCab    C    T        0      0        2 
  23  chr23_25743836     HPrz    C    T        0      0        2 
  23  chr23_25743836     ZBoe    C    T        0      0        2 
  23  chr23_25743836     ZGre    C    T        0      0        2 
  23  chr23_25743836     ZHar    C    T        0      0        2 
  23  chr23_25743836   Sample    C    T        0      0        2 
  23  chr23_25744485     AAsi    A    G        0      0        2 
  23  chr23_25744485     AKia    A    G        0      0        2 
  23  chr23_25744485     AOna    A    G        0      0        2 
  23  chr23_25744485     ASom    A    G        0      0        2 
  23  chr23_25744485     HCab    A    G        0      0        2 
  23  chr23_25744485     HPrz    A    G        0      0        2 
  23  chr23_25744485     ZBoe    A    G        0      0        2 
  23  chr23_25744485     ZGre    A    G        0      0        2 
  23  chr23_25744485     ZHar    A    G        1      2        2 
  23  chr23_25744485   Sample    A    G        0      0        2 
  23  chr23_25744513     AAsi    T    G        0      0        2 
  23  chr23_25744513     AKia    T    G        0      0        2 
  23  chr23_25744513     AOna    T    G        0      0        2 
  23  chr23_25744513     ASom    T    G        0      0        2 
  23  chr23_25744513     HCab    T    G        0      0        2 
  23  chr23_25744513     HPrz    T    G        0      0        2 
  23  chr23_25744513     ZBoe    T    G        0      0        2 
  23  chr23_25744513     ZGre    T    G        1      2        2 
  23  chr23_25744513     ZHar    T    G        0      0        2 
  23  chr23_25744513   Sample    T    G        0      0        2 
  23  chr23_25745857     AAsi    C    T        0      0        2 
  23  chr23_25745857     AKia    C    T      0.5      1        2 
  23  chr23_25745857     AOna    C    T      0.5      1        2 
  23  chr23_25745857     ASom    C    T        0      0        2 
  23  chr23_25745857     HCab    C    T        0      0        2 
  23  chr23_25745857     HPrz    C    T        0      0        2 
  23  chr23_25745857     ZBoe    C    T        0      0        2 
  23  chr23_25745857     ZGre    C    T        0      0        2 
  23  chr23_25745857     ZHar    C    T        0      0        2 
  23  chr23_25745857   Sample    C    T        0      0        2 
  23  chr23_25747003     AAsi    A    C        0      0        2 
  23  chr23_25747003     AKia    A    C        0      0        2 
  23  chr23_25747003     AOna    A    C        0      0        2 
  23  chr23_25747003     ASom    A    C        0      0        2 
  23  chr23_25747003     HCab    A    C        1      2        2 
  23  chr23_25747003     HPrz    A    C        0      0        2 
  23  chr23_25747003     ZBoe    A    C        0      0        2 
  23  chr23_25747003     ZGre    A    C        0      0        2 
  23  chr23_25747003     ZHar    A    C        0      0        2 
  23  chr23_25747003   Sample    A    C        0      0        2 
  23  chr23_25748951     AAsi    T    C        1      2        2 
  23  chr23_25748951     AKia    T    C        0      0        2 
  23  chr23_25748951     AOna    T    C        0      0        2 
  23  chr23_25748951     ASom    T    C        1      2        2 
  23  chr23_25748951     HCab    T    C        0      0        2 
  23  chr23_25748951     HPrz    T    C        0      0        2 
  23  chr23_25748951     ZBoe    T    C        0      0        2 
  23  chr23_25748951     ZGre    T    C        0      0        2 
  23  chr23_25748951     ZHar    T    C        0      0        2 
  23  chr23_25748951   Sample    T    C        1      2        2 
  23  chr23_25758947     AAsi    C    T        0      0        2 
  23  chr23_25758947     AKia    C    T        0      0        2 
  23  chr23_25758947     AOna    C    T        0      0        2 
  23  chr23_25758947     ASom    C    T        0      0        2 
  23  chr23_25758947     HCab    C    T        0      0        2 
  23  chr23_25758947     HPrz    C    T        0      0        2 
  23  chr23_25758947     ZBoe    C    T        1      2        2 
  23  chr23_25758947     ZGre    C    T        0      0        2 
  23  chr23_25758947     ZHar    C    T        0      0        2 
  23  chr23_25758947   Sample    C    T        0      0        2 
  23  chr23_25772190     AAsi    A    T        0      0        2 
  23  chr23_25772190     AKia    A    T        1      2        2 
  23  chr23_25772190     AOna    A    T        1      2        2 
  23  chr23_25772190     ASom    A    T        0      0        2 
  23  chr23_25772190     HCab    A    T        0      0        2 
  23  chr23_25772190     HPrz    A    T        0      0        2 
  23  chr23_25772190     ZBoe    A    T        0      0        2 
  23  chr23_25772190     ZGre    A    T        0      0        2 
  23  chr23_25772190     ZHar    A    T        0      0        2 
  23  chr23_25772190   Sample    A    T        0      0        2 
  23  chr23_25775812     AAsi    T    A        0      0        2 
  23  chr23_25775812     AKia    T    A        0      0        2 
  23  chr23_25775812     AOna    T    A        0      0        2 
  23  chr23_25775812     ASom    T    A        0      0        2 
  23  chr23_25775812     HCab    T    A        0      0        2 
  23  chr23_25775812     HPrz    T    A        0      0        2 
  23  chr23_25775812     ZBoe    T    A        0      0        2 
  23  chr23_25775812     ZGre    T    A        1      2        2 
  23  chr23_25775812     ZHar    T    A        0      0        2 
  23  chr23_25775812   Sample    T    A        0      0        2 
  23  chr23_25778815     AAsi    C    T        0      0        2 
  23  chr23_25778815     AKia    C    T        1      2        2 
  23  chr23_25778815     AOna    C    T        1      2        2 
  23  chr23_25778815     ASom    C    T        0      0        2 
  23  chr23_25778815     HCab    C    T        0      0        2 
  23  chr23_25778815     HPrz    C    T        0      0        2 
  23  chr23_25778815     ZBoe    C    T        0      0        2 
  23  chr23_25778815     ZGre    C    T        0      0        2 
  23  chr23_25778815     ZHar    C    T        0      0        2 
  23  chr23_25778815   Sample    C    T        0      0        2 
  23  chr23_25780999     AAsi    T    G        0      0        2 
  23  chr23_25780999     AKia    T    G        0      0        2 
  23  chr23_25780999     AOna    T    G        0      0        2 
  23  chr23_25780999     ASom    T    G        0      0        2 
  23  chr23_25780999     HCab    T    G        0      0        2 
  23  chr23_25780999     HPrz    T    G        0      0        2 
  23  chr23_25780999     ZBoe    T    G        1      2        2 
  23  chr23_25780999     ZGre    T    G        1      2        2 
  23  chr23_25780999     ZHar    T    G        1      2        2 
  23  chr23_25780999   Sample    T    G        0      0        2 
  23  chr23_25782126     AAsi    T    A        0      0        2 
  23  chr23_25782126     AKia    T    A        0      0        2 
  23  chr23_25782126     AOna    T    A        0      0        2 
  23  chr23_25782126     ASom    T    A        0      0        2 
  23  chr23_25782126     HCab    T    A        1      2        2 
  23  chr23_25782126     HPrz    T    A        1      2        2 
  23  chr23_25782126     ZBoe    T    A        0      0        2 
  23  chr23_25782126     ZGre    T    A        0      0        2 
  23  chr23_25782126     ZHar    T    A        0      0        2 
  23  chr23_25782126   Sample    T    A        0      0        2 
  23  chr23_25792536     AAsi    T    A        0      0        2 
  23  chr23_25792536     AKia    T    A        0      0        2 
  23  chr23_25792536     AOna    T    A        0      0        2 
  23  chr23_25792536     ASom    T    A        1      2        2 
  23  chr23_25792536     HCab    T    A        0      0        2 
  23  chr23_25792536     HPrz    T    A        0      0        2 
  23  chr23_25792536     ZBoe    T    A        0      0        2 
  23  chr23_25792536     ZGre    T    A        0      0        2 
  23  chr23_25792536     ZHar    T    A        0      0        2 
  23  chr23_25792536   Sample    T    A        0      0        2 
  23  chr23_25794247     AAsi    C    A        0      0        2 
  23  chr23_25794247     AKia    C    A        0      0        2 
  23  chr23_25794247     AOna    C    A        0      0        2 
  23  chr23_25794247     ASom    C    A        0      0        2 
  23  chr23_25794247     HCab    C    A        0      0        2 
  23  chr23_25794247     HPrz    C    A        0      0        2 
  23  chr23_25794247     ZBoe    C    A        0      0        2 
  23  chr23_25794247     ZGre    C    A        0      0        2 
  23  chr23_25794247     ZHar    C    A      0.5      1        2 
  23  chr23_25794247   Sample    C    A        0      0        2 
  23  chr23_25798492     AAsi    C    T        0      0        2 
  23  chr23_25798492     AKia    C    T        0      0        2 
  23  chr23_25798492     AOna    C    T        0      0        2 
  23  chr23_25798492     ASom    C    T        0      0        2 
  23  chr23_25798492     HCab    C    T        0      0        2 
  23  chr23_25798492     HPrz    C    T        0      0        2 
  23  chr23_25798492     ZBoe    C    T        0      0        2 
  23  chr23_25798492     ZGre    C    T        1      2        2 
  23  chr23_25798492     ZHar    C    T        0      0        2 
  23  chr23_25798492   Sample    C    T        0      0        2 
  23  chr23_25800900     AAsi    A    G        0      0        2 
  23  chr23_25800900     AKia    A    G        0      0        2 
  23  chr23_25800900     AOna    A    G        0      0        2 
  23  chr23_25800900     ASom    A    G        0      0        2 
  23  chr23_25800900     HCab    A    G        1      2        2 
  23  chr23_25800900     HPrz    A    G        1      2        2 
  23  chr23_25800900     ZBoe    A    G        0      0        2 
  23  chr23_25800900     ZGre    A    G        0      0        2 
  23  chr23_25800900     ZHar    A    G        0      0        2 
  23  chr23_25800900   Sample    A    G        0      0        2 
  23  chr23_25803130     AAsi    T    C        0      0        2 
  23  chr23_25803130     AKia    T    C        1      2        2 
  23  chr23_25803130     AOna    T    C      0.5      1        2 
  23  chr23_25803130     ASom    T    C        0      0        2 
  23  chr23_25803130     HCab    T    C        0      0        2 
  23  chr23_25803130     HPrz    T    C        0      0        2 
  23  chr23_25803130     ZBoe    T    C        0      0        2 
  23  chr23_25803130     ZGre    T    C        0      0        2 
  23  chr23_25803130     ZHar    T    C        0      0        2 
  23  chr23_25803130   Sample    T    C        0      0        2 
  23  chr23_25813070     AAsi    A    G        0      0        2 
  23  chr23_25813070     AKia    A    G        0      0        2 
  23  chr23_25813070     AOna    A    G        0      0        2 
  23  chr23_25813070     ASom    A    G      0.5      1        2 
  23  chr23_25813070     HCab    A    G        0      0        2 
  23  chr23_25813070     HPrz    A    G        0      0        2 
  23  chr23_25813070     ZBoe    A    G        0      0        2 
  23  chr23_25813070     ZGre    A    G        0      0        2 
  23  chr23_25813070     ZHar    A    G        0      0        2 
  23  chr23_25813070   Sample    A    G        0      0        2 
  23  chr23_25813308     AAsi    A    G        0      0        2 
  23  chr23_25813308     AKia    A    G        0      0        2 
  23  chr23_25813308     AOna    A    G        0      0        2 
  23  chr23_25813308     ASom    A    G        0      0        2 
  23  chr23_25813308     HCab    A    G        1      2        2 
  23  chr23_25813308     HPrz    A    G        1      2        2 
  23  chr23_25813308     ZBoe    A    G        0      0        2 
  23  chr23_25813308     ZGre    A    G        0      0        2 
  23  chr23_25813308     ZHar    A    G        0      0        2 
  23  chr23_25813308   Sample    A    G        0      0        2 
  23  chr23_25817060     AAsi    G    C        0      0        2 
  23  chr23_25817060     AKia    G    C        1      2        2 
  23  chr23_25817060     AOna    G    C        1      2        2 
  23  chr23_25817060     ASom    G    C        0      0        2 
  23  chr23_25817060     HCab    G    C        0      0        2 
  23  chr23_25817060     HPrz    G    C        0      0        2 
  23  chr23_25817060     ZBoe    G    C        0      0        2 
  23  chr23_25817060     ZGre    G    C        0      0        2 
  23  chr23_25817060     ZHar    G    C        0      0        2 
  23  chr23_25817060   Sample    G    C        0      0        2 
  23  chr23_25821312     AAsi    G    A        0      0        2 
  23  chr23_25821312     AKia    G    A        0      0        2 
  23  chr23_25821312     AOna    G    A        0      0        2 
  23  chr23_25821312     ASom    G    A        0      0        2 
  23  chr23_25821312     HCab    G    A        0      0        2 
  23  chr23_25821312     HPrz    G    A        0      0        2 
  23  chr23_25821312     ZBoe    G    A        0      0        2 
  23  chr23_25821312     ZGre    G    A        0      0        2 
  23  chr23_25821312     ZHar    G    A        1      2        2 
  23  chr23_25821312   Sample    G    A        0      0        2 
  23  chr23_25825410     AAsi    G    C        0      0        2 
  23  chr23_25825410     AKia    G    C        1      2        2 
  23  chr23_25825410     AOna    G    C        1      2        2 
  23  chr23_25825410     ASom    G    C        0      0        2 
  23  chr23_25825410     HCab    G    C        0      0        2 
  23  chr23_25825410     HPrz    G    C        0      0        2 
  23  chr23_25825410     ZBoe    G    C        0      0        2 
  23  chr23_25825410     ZGre    G    C        0      0        2 
  23  chr23_25825410     ZHar    G    C        0      0        2 
  23  chr23_25825410   Sample    G    C        0      0        2 
  23  chr23_25828453     AAsi    T    G        0      0        2 
  23  chr23_25828453     AKia    T    G        0      0        2 
  23  chr23_25828453     AOna    T    G        0      0        2 
  23  chr23_25828453     ASom    T    G        0      0        2 
  23  chr23_25828453     HCab    T    G        0      0        2 
  23  chr23_25828453     HPrz    T    G        0      0        2 
  23  chr23_25828453     ZBoe    T    G        0      0        2 
  23  chr23_25828453     ZGre    T    G        1      2        2 
  23  chr23_25828453     ZHar    T    G        0      0        2 
  23  chr23_25828453   Sample    T    G        0      0        2 
  23  chr23_25828603     AAsi    A    G        0      0        2 
  23  chr23_25828603     AKia    A    G        1      2        2 
  23  chr23_25828603     AOna    A    G        0      0        2 
  23  chr23_25828603     ASom    A    G        0      0        2 
  23  chr23_25828603     HCab    A    G        0      0        2 
  23  chr23_25828603     HPrz    A    G        0      0        2 
  23  chr23_25828603     ZBoe    A    G        0      0        2 
  23  chr23_25828603     ZGre    A    G        0      0        2 
  23  chr23_25828603     ZHar    A    G        0      0        2 
  23  chr23_25828603   Sample    A    G        0      0        2 
  23  chr23_25839149     AAsi    G    A        0      0        2 
  23  chr23_25839149     AKia    G    A        0      0        2 
  23  chr23_25839149     AOna    G    A        0      0        2 
  23  chr23_25839149     ASom    G    A        0      0        2 
  23  chr23_25839149     HCab    G    A        0      0        2 
  23  chr23_25839149     HPrz    G    A        0      0        2 
  23  chr23_25839149     ZBoe    G    A        1      2        2 
  23  chr23_25839149     ZGre    G    A        0      0        2 
  23  chr23_25839149     ZHar    G    A        0      0        2 
  23  chr23_25839149   Sample    G    A        0      0        2 
  23  chr23_25843854     AAsi    C    T        0      0        2 
  23  chr23_25843854     AKia    C    T        0      0        2 
  23  chr23_25843854     AOna    C    T        0      0        2 
  23  chr23_25843854     ASom    C    T        0      0        2 
  23  chr23_25843854     HCab    C    T        1      2        2 
  23  chr23_25843854     HPrz    C    T        1      2        2 
  23  chr23_25843854     ZBoe    C    T        0      0        2 
  23  chr23_25843854     ZGre    C    T        0      0        2 
  23  chr23_25843854     ZHar    C    T        0      0        2 
  23  chr23_25843854   Sample    C    T        0      0        2 
  23  chr23_25851772     AAsi    T    C        0      0        2 
  23  chr23_25851772     AKia    T    C        0      0        2 
  23  chr23_25851772     AOna    T    C        0      0        2 
  23  chr23_25851772     ASom    T    C        0      0        2 
  23  chr23_25851772     HCab    T    C        1      2        2 
  23  chr23_25851772     HPrz    T    C        1      2        2 
  23  chr23_25851772     ZBoe    T    C        0      0        2 
  23  chr23_25851772     ZGre    T    C        0      0        2 
  23  chr23_25851772     ZHar    T    C        0      0        2 
  23  chr23_25851772   Sample    T    C        0      0        2 
  23  chr23_25852653     AAsi    G    A        0      0        2 
  23  chr23_25852653     AKia    G    A        0      0        2 
  23  chr23_25852653     AOna    G    A        0      0        2 
  23  chr23_25852653     ASom    G    A        0      0        2 
  23  chr23_25852653     HCab    G    A      0.5      1        2 
  23  chr23_25852653     HPrz    G    A        0      0        2 
  23  chr23_25852653     ZBoe    G    A        0      0        2 
  23  chr23_25852653     ZGre    G    A        0      0        2 
  23  chr23_25852653     ZHar    G    A        0      0        2 
  23  chr23_25852653   Sample    G    A        0      0        2 
  23  chr23_25859155     AAsi    T    C        0      0        2 
  23  chr23_25859155     AKia    T    C        0      0        2 
  23  chr23_25859155     AOna    T    C        0      0        2 
  23  chr23_25859155     ASom    T    C      0.5      1        2 
  23  chr23_25859155     HCab    T    C        0      0        2 
  23  chr23_25859155     HPrz    T    C        0      0        2 
  23  chr23_25859155     ZBoe    T    C        0      0        2 
  23  chr23_25859155     ZGre    T    C        0      0        2 
  23  chr23_25859155     ZHar    T    C        0      0        2 
  23  chr23_25859155   Sample    T    C        0      0        2 
  23  chr23_25871168     AAsi    A    G        0      0        2 
  23  chr23_25871168     AKia    A    G        1      2        2 
  23  chr23_25871168     AOna    A    G        1      2        2 
  23  chr23_25871168     ASom    A    G        0      0        2 
  23  chr23_25871168     HCab    A    G        0      0        2 
  23  chr23_25871168     HPrz    A    G        0      0        2 
  23  chr23_25871168     ZBoe    A    G        0      0        2 
  23  chr23_25871168     ZGre    A    G        0      0        2 
  23  chr23_25871168     ZHar    A    G        0      0        2 
  23  chr23_25871168   Sample    A    G        0      0        2 
  23  chr23_25873312     AAsi    C    G        0      0        2 
  23  chr23_25873312     AKia    C    G        0      0        2 
  23  chr23_25873312     AOna    C    G        0      0        2 
  23  chr23_25873312     ASom    C    G        0      0        2 
  23  chr23_25873312     HCab    C    G        1      2        2 
  23  chr23_25873312     HPrz    C    G        1      2        2 
  23  chr23_25873312     ZBoe    C    G        0      0        2 
  23  chr23_25873312     ZGre    C    G        0      0        2 
  23  chr23_25873312     ZHar    C    G        0      0        2 
  23  chr23_25873312   Sample    C    G        0      0        2 
  23  chr23_25875365     AAsi    A    G        0      0        2 
  23  chr23_25875365     AKia    A    G        0      0        2 
  23  chr23_25875365     AOna    A    G      0.5      1        2 
  23  chr23_25875365     ASom    A    G        0      0        2 
  23  chr23_25875365     HCab    A    G        0      0        2 
  23  chr23_25875365     HPrz    A    G        0      0        2 
  23  chr23_25875365     ZBoe    A    G        0      0        2 
  23  chr23_25875365     ZGre    A    G        0      0        2 
  23  chr23_25875365     ZHar    A    G        0      0        2 
  23  chr23_25875365   Sample    A    G        0      0        2 
  23  chr23_25895407     AAsi    T    A        0      0        2 
  23  chr23_25895407     AKia    T    A        1      2        2 
  23  chr23_25895407     AOna    T    A        0      0        2 
  23  chr23_25895407     ASom    T    A        0      0        2 
  23  chr23_25895407     HCab    T    A        0      0        2 
  23  chr23_25895407     HPrz    T    A        0      0        2 
  23  chr23_25895407     ZBoe    T    A        0      0        2 
  23  chr23_25895407     ZGre    T    A        0      0        2 
  23  chr23_25895407     ZHar    T    A        0      0        2 
  23  chr23_25895407   Sample    T    A        0      0        2 
  23  chr23_25897733     AAsi    G    A        0      0        2 
  23  chr23_25897733     AKia    G    A        1      2        2 
  23  chr23_25897733     AOna    G    A        0      0        2 
  23  chr23_25897733     ASom    G    A        0      0        2 
  23  chr23_25897733     HCab    G    A        0      0        2 
  23  chr23_25897733     HPrz    G    A        0      0        2 
  23  chr23_25897733     ZBoe    G    A        0      0        2 
  23  chr23_25897733     ZGre    G    A        0      0        2 
  23  chr23_25897733     ZHar    G    A        0      0        2 
  23  chr23_25897733   Sample    G    A        0      0        2 
  23  chr23_25918520     AAsi    A    T        0      0        2 
  23  chr23_25918520     AKia    A    T        0      0        2 
  23  chr23_25918520     AOna    A    T        0      0        2 
  23  chr23_25918520     ASom    A    T        0      0        2 
  23  chr23_25918520     HCab    A    T        0      0        2 
  23  chr23_25918520     HPrz    A    T        0      0        2 
  23  chr23_25918520     ZBoe    A    T        0      0        2 
  23  chr23_25918520     ZGre    A    T        0      0        2 
  23  chr23_25918520     ZHar    A    T      0.5      1        2 
  23  chr23_25918520   Sample    A    T        0      0        2 
  23  chr23_25919612     AAsi    G    T        0      0        2 
  23  chr23_25919612     AKia    G    T        0      0        2 
  23  chr23_25919612     AOna    G    T        0      0        2 
  23  chr23_25919612     ASom    G    T        0      0        2 
  23  chr23_25919612     HCab    G    T        0      0        2 
  23  chr23_25919612     HPrz    G    T        0      0        2 
  23  chr23_25919612     ZBoe    G    T        0      0        2 
  23  chr23_25919612     ZGre    G    T        1      2        2 
  23  chr23_25919612     ZHar    G    T        0      0        2 
  23  chr23_25919612   Sample    G    T        0      0        2 
  23  chr23_25921831     AAsi    T    C        0      0        2 
  23  chr23_25921831     AKia    T    C        0      0        2 
  23  chr23_25921831     AOna    T    C        0      0        2 
  23  chr23_25921831     ASom    T    C        0      0        2 
  23  chr23_25921831     HCab    T    C        0      0        2 
  23  chr23_25921831     HPrz    T    C        0      0        2 
  23  chr23_25921831     ZBoe    T    C      0.5      1        2 
  23  chr23_25921831     ZGre    T    C        0      0        2 
  23  chr23_25921831     ZHar    T    C        0      0        2 
  23  chr23_25921831   Sample    T    C        0      0        2 
  23  chr23_25922969     AAsi    C    T        0      0        2 
  23  chr23_25922969     AKia    C    T        1      2        2 
  23  chr23_25922969     AOna    C    T        1      2        2 
  23  chr23_25922969     ASom    C    T        0      0        2 
  23  chr23_25922969     HCab    C    T        0      0        2 
  23  chr23_25922969     HPrz    C    T        0      0        2 
  23  chr23_25922969     ZBoe    C    T        0      0        2 
  23  chr23_25922969     ZGre    C    T        0      0        2 
  23  chr23_25922969     ZHar    C    T        0      0        2 
  23  chr23_25922969   Sample    C    T        0      0        2 
  23  chr23_25930283     AAsi    C    T        0      0        2 
  23  chr23_25930283     AKia    C    T        0      0        2 
  23  chr23_25930283     AOna    C    T        0      0        2 
  23  chr23_25930283     ASom    C    T        0      0        2 
  23  chr23_25930283     HCab    C    T        0      0        2 
  23  chr23_25930283     HPrz    C    T        0      0        2 
  23  chr23_25930283     ZBoe    C    T      0.5      1        2 
  23  chr23_25930283     ZGre    C    T        0      0        2 
  23  chr23_25930283     ZHar    C    T        0      0        2 
  23  chr23_25930283   Sample    C    T        0      0        2 
  23  chr23_25932816     AAsi    C    T        0      0        2 
  23  chr23_25932816     AKia    C    T        0      0        2 
  23  chr23_25932816     AOna    C    T        0      0        2 
  23  chr23_25932816     ASom    C    T        0      0        2 
  23  chr23_25932816     HCab    C    T        0      0        2 
  23  chr23_25932816     HPrz    C    T        0      0        2 
  23  chr23_25932816     ZBoe    C    T      0.5      1        2 
  23  chr23_25932816     ZGre    C    T        0      0        2 
  23  chr23_25932816     ZHar    C    T        0      0        2 
  23  chr23_25932816   Sample    C    T        0      0        2 
  23  chr23_25933233     AAsi    G    A        0      0        2 
  23  chr23_25933233     AKia    G    A        0      0        2 
  23  chr23_25933233     AOna    G    A        0      0        2 
  23  chr23_25933233     ASom    G    A        0      0        2 
  23  chr23_25933233     HCab    G    A        0      0        2 
  23  chr23_25933233     HPrz    G    A        0      0        2 
  23  chr23_25933233     ZBoe    G    A        0      0        2 
  23  chr23_25933233     ZGre    G    A        1      2        2 
  23  chr23_25933233     ZHar    G    A        0      0        2 
  23  chr23_25933233   Sample    G    A        0      0        2 
  23  chr23_25936084     AAsi    C    T        0      0        2 
  23  chr23_25936084     AKia    C    T        0      0        2 
  23  chr23_25936084     AOna    C    T        0      0        2 
  23  chr23_25936084     ASom    C    T      0.5      1        2 
  23  chr23_25936084     HCab    C    T        0      0        2 
  23  chr23_25936084     HPrz    C    T        0      0        2 
  23  chr23_25936084     ZBoe    C    T        0      0        2 
  23  chr23_25936084     ZGre    C    T        0      0        2 
  23  chr23_25936084     ZHar    C    T        0      0        2 
  23  chr23_25936084   Sample    C    T        0      0        2 
  23  chr23_25946344     AAsi    A    G        0      0        2 
  23  chr23_25946344     AKia    A    G        0      0        2 
  23  chr23_25946344     AOna    A    G        0      0        2 
  23  chr23_25946344     ASom    A    G        0      0        2 
  23  chr23_25946344     HCab    A    G        0      0        2 
  23  chr23_25946344     HPrz    A    G        0      0        2 
  23  chr23_25946344     ZBoe    A    G        0      0        2 
  23  chr23_25946344     ZGre    A    G        0      0        2 
  23  chr23_25946344     ZHar    A    G        1      2        2 
  23  chr23_25946344   Sample    A    G        0      0        2 
  23  chr23_25946989     AAsi    A    G        0      0        2 
  23  chr23_25946989     AKia    A    G        0      0        2 
  23  chr23_25946989     AOna    A    G        0      0        2 
  23  chr23_25946989     ASom    A    G        0      0        2 
  23  chr23_25946989     HCab    A    G        1      2        2 
  23  chr23_25946989     HPrz    A    G        1      2        2 
  23  chr23_25946989     ZBoe    A    G        0      0        2 
  23  chr23_25946989     ZGre    A    G        0      0        2 
  23  chr23_25946989     ZHar    A    G        0      0        2 
  23  chr23_25946989   Sample    A    G        0      0        2 
  23  chr23_25947510     AAsi    C    G        0      0        2 
  23  chr23_25947510     AKia    C    G        0      0        2 
  23  chr23_25947510     AOna    C    G        0      0        2 
  23  chr23_25947510     ASom    C    G        0      0        2 
  23  chr23_25947510     HCab    C    G        0      0        2 
  23  chr23_25947510     HPrz    C    G        0      0        2 
  23  chr23_25947510     ZBoe    C    G        0      0        2 
  23  chr23_25947510     ZGre    C    G        1      2        2 
  23  chr23_25947510     ZHar    C    G        0      0        2 
  23  chr23_25947510   Sample    C    G        0      0        2 
  23  chr23_25948045     AAsi    A    G        0      0        2 
  23  chr23_25948045     AKia    A    G        0      0        2 
  23  chr23_25948045     AOna    A    G        0      0        2 
  23  chr23_25948045     ASom    A    G        0      0        2 
  23  chr23_25948045     HCab    A    G        0      0        2 
  23  chr23_25948045     HPrz    A    G        1      2        2 
  23  chr23_25948045     ZBoe    A    G        0      0        2 
  23  chr23_25948045     ZGre    A    G        0      0        2 
  23  chr23_25948045     ZHar    A    G        0      0        2 
  23  chr23_25948045   Sample    A    G        0      0        2 
  23  chr23_25948155     AAsi    G    C        0      0        2 
  23  chr23_25948155     AKia    G    C        1      2        2 
  23  chr23_25948155     AOna    G    C        1      2        2 
  23  chr23_25948155     ASom    G    C        0      0        2 
  23  chr23_25948155     HCab    G    C        0      0        2 
  23  chr23_25948155     HPrz    G    C        0      0        2 
  23  chr23_25948155     ZBoe    G    C        0      0        2 
  23  chr23_25948155     ZGre    G    C        0      0        2 
  23  chr23_25948155     ZHar    G    C        0      0        2 
  23  chr23_25948155   Sample    G    C        0      0        2 
  23  chr23_25953596     AAsi    G    C        0      0        2 
  23  chr23_25953596     AKia    G    C        0      0        2 
  23  chr23_25953596     AOna    G    C      0.5      1        2 
  23  chr23_25953596     ASom    G    C        0      0        2 
  23  chr23_25953596     HCab    G    C        0      0        2 
  23  chr23_25953596     HPrz    G    C        0      0        2 
  23  chr23_25953596     ZBoe    G    C        0      0        2 
  23  chr23_25953596     ZGre    G    C        0      0        2 
  23  chr23_25953596     ZHar    G    C        0      0        2 
  23  chr23_25953596   Sample    G    C        0      0        2 
  23  chr23_25973523     AAsi    C    A        0      0        2 
  23  chr23_25973523     AKia    C    A        0      0        2 
  23  chr23_25973523     AOna    C    A        0      0        2 
  23  chr23_25973523     ASom    C    A        0      0        2 
  23  chr23_25973523     HCab    C    A        1      2        2 
  23  chr23_25973523     HPrz    C    A        1      2        2 
  23  chr23_25973523     ZBoe    C    A        0      0        2 
  23  chr23_25973523     ZGre    C    A        0      0        2 
  23  chr23_25973523     ZHar    C    A        0      0        2 
  23  chr23_25973523   Sample    C    A        0      0        2 
  23  chr23_25974281     AAsi    A    T        0      0        2 
  23  chr23_25974281     AKia    A    T        0      0        2 
  23  chr23_25974281     AOna    A    T        0      0        2 
  23  chr23_25974281     ASom    A    T        1      2        2 
  23  chr23_25974281     HCab    A    T        0      0        2 
  23  chr23_25974281     HPrz    A    T        0      0        2 
  23  chr23_25974281     ZBoe    A    T        0      0        2 
  23  chr23_25974281     ZGre    A    T        0      0        2 
  23  chr23_25974281     ZHar    A    T        0      0        2 
  23  chr23_25974281   Sample    A    T        0      0        2 
  23  chr23_25976502     AAsi    G    A        0      0        2 
  23  chr23_25976502     AKia    G    A      0.5      1        2 
  23  chr23_25976502     AOna    G    A      0.5      1        2 
  23  chr23_25976502     ASom    G    A        0      0        2 
  23  chr23_25976502     HCab    G    A        0      0        2 
  23  chr23_25976502     HPrz    G    A        0      0        2 
  23  chr23_25976502     ZBoe    G    A        0      0        2 
  23  chr23_25976502     ZGre    G    A        0      0        2 
  23  chr23_25976502     ZHar    G    A        0      0        2 
  23  chr23_25976502   Sample    G    A        0      0        2 
  23  chr23_25981910     AAsi    G    T        1      2        2 
  23  chr23_25981910     AKia    G    T        0      0        2 
  23  chr23_25981910     AOna    G    T        0      0        2 
  23  chr23_25981910     ASom    G    T        0      0        2 
  23  chr23_25981910     HCab    G    T        0      0        2 
  23  chr23_25981910     HPrz    G    T        0      0        2 
  23  chr23_25981910     ZBoe    G    T        0      0        2 
  23  chr23_25981910     ZGre    G    T        0      0        2 
  23  chr23_25981910     ZHar    G    T        0      0        2 
  23  chr23_25981910   Sample    G    T        1      2        2 
  23  chr23_25983525     AAsi    G    C        0      0        2 
  23  chr23_25983525     AKia    G    C        0      0        2 
  23  chr23_25983525     AOna    G    C        0      0        2 
  23  chr23_25983525     ASom    G    C        0      0        2 
  23  chr23_25983525     HCab    G    C        0      0        2 
  23  chr23_25983525     HPrz    G    C        0      0        2 
  23  chr23_25983525     ZBoe    G    C        0      0        2 
  23  chr23_25983525     ZGre    G    C        0      0        2 
  23  chr23_25983525     ZHar    G    C      0.5      1        2 
  23  chr23_25983525   Sample    G    C        0      0        2 
  23  chr23_25992006     AAsi    A    G        0      0        2 
  23  chr23_25992006     AKia    A    G        0      0        2 
  23  chr23_25992006     AOna    A    G        0      0        2 
  23  chr23_25992006     ASom    A    G        0      0        2 
  23  chr23_25992006     HCab    A    G        0      0        2 
  23  chr23_25992006     HPrz    A    G        0      0        2 
  23  chr23_25992006     ZBoe    A    G      0.5      1        2 
  23  chr23_25992006     ZGre    A    G        0      0        2 
  23  chr23_25992006     ZHar    A    G        0      0        2 
  23  chr23_25992006   Sample    A    G        0      0        2 
  23  chr23_26001941     AAsi    A    G        0      0        2 
  23  chr23_26001941     AKia    A    G        0      0        2 
  23  chr23_26001941     AOna    A    G        0      0        2 
  23  chr23_26001941     ASom    A    G        0      0        2 
  23  chr23_26001941     HCab    A    G      0.5      1        2 
  23  chr23_26001941     HPrz    A    G        0      0        2 
  23  chr23_26001941     ZBoe    A    G        0      0        2 
  23  chr23_26001941     ZGre    A    G        0      0        2 
  23  chr23_26001941     ZHar    A    G        0      0        2 
  23  chr23_26001941   Sample    A    G        0      0        2 
  23  chr23_26010009     AAsi    C    T        1      2        2 
  23  chr23_26010009     AKia    C    T        0      0        2 
  23  chr23_26010009     AOna    C    T        0      0        2 
  23  chr23_26010009     ASom    C    T        1      2        2 
  23  chr23_26010009     HCab    C    T        0      0        2 
  23  chr23_26010009     HPrz    C    T        0      0        2 
  23  chr23_26010009     ZBoe    C    T        0      0        2 
  23  chr23_26010009     ZGre    C    T        0      0        2 
  23  chr23_26010009     ZHar    C    T        0      0        2 
  23  chr23_26010009   Sample    C    T        1      2        2 
  23  chr23_26027253     AAsi    A    G        0      0        2 
  23  chr23_26027253     AKia    A    G        0      0        2 
  23  chr23_26027253     AOna    A    G        0      0        2 
  23  chr23_26027253     ASom    A    G        0      0        2 
  23  chr23_26027253     HCab    A    G        0      0        2 
  23  chr23_26027253     HPrz    A    G        0      0        2 
  23  chr23_26027253     ZBoe    A    G        0      0        2 
  23  chr23_26027253     ZGre    A    G        0      0        2 
  23  chr23_26027253     ZHar    A    G      0.5      1        2 
  23  chr23_26027253   Sample    A    G        0      0        2 
  23  chr23_26040093     AAsi    G    T        0      0        2 
  23  chr23_26040093     AKia    G    T        0      0        2 
  23  chr23_26040093     AOna    G    T        0      0        2 
  23  chr23_26040093     ASom    G    T        0      0        2 
  23  chr23_26040093     HCab    G    T        1      2        2 
  23  chr23_26040093     HPrz    G    T        1      2        2 
  23  chr23_26040093     ZBoe    G    T        0      0        2 
  23  chr23_26040093     ZGre    G    T        0      0        2 
  23  chr23_26040093     ZHar    G    T        0      0        2 
  23  chr23_26040093   Sample    G    T        0      0        2 
  23  chr23_26051284     AAsi    G    C        0      0        2 
  23  chr23_26051284     AKia    G    C        0      0        2 
  23  chr23_26051284     AOna    G    C        0      0        2 
  23  chr23_26051284     ASom    G    C        0      0        2 
  23  chr23_26051284     HCab    G    C        0      0        2 
  23  chr23_26051284     HPrz    G    C        0      0        2 
  23  chr23_26051284     ZBoe    G    C        0      0        2 
  23  chr23_26051284     ZGre    G    C        0      0        2 
  23  chr23_26051284     ZHar    G    C        1      2        2 
  23  chr23_26051284   Sample    G    C        0      0        2 
  23  chr23_26051560     AAsi    C    G        0      0        2 
  23  chr23_26051560     AKia    C    G        0      0        2 
  23  chr23_26051560     AOna    C    G        0      0        2 
  23  chr23_26051560     ASom    C    G        0      0        2 
  23  chr23_26051560     HCab    C    G        0      0        2 
  23  chr23_26051560     HPrz    C    G        0      0        2 
  23  chr23_26051560     ZBoe    C    G        0      0        2 
  23  chr23_26051560     ZGre    C    G        1      2        2 
  23  chr23_26051560     ZHar    C    G        0      0        2 
  23  chr23_26051560   Sample    C    G        0      0        2 
  23  chr23_26052730     AAsi    T    C        0      0        2 
  23  chr23_26052730     AKia    T    C        0      0        2 
  23  chr23_26052730     AOna    T    C        0      0        2 
  23  chr23_26052730     ASom    T    C        0      0        2 
  23  chr23_26052730     HCab    T    C        0      0        2 
  23  chr23_26052730     HPrz    T    C        0      0        2 
  23  chr23_26052730     ZBoe    T    C      0.5      1        2 
  23  chr23_26052730     ZGre    T    C        0      0        2 
  23  chr23_26052730     ZHar    T    C        0      0        2 
  23  chr23_26052730   Sample    T    C        0      0        2 
  23  chr23_26061071     AAsi    C    T        0      0        2 
  23  chr23_26061071     AKia    C    T        0      0        2 
  23  chr23_26061071     AOna    C    T        0      0        2 
  23  chr23_26061071     ASom    C    T        0      0        2 
  23  chr23_26061071     HCab    C    T        1      2        2 
  23  chr23_26061071     HPrz    C    T        0      0        2 
  23  chr23_26061071     ZBoe    C    T        0      0        2 
  23  chr23_26061071     ZGre    C    T        0      0        2 
  23  chr23_26061071     ZHar    C    T        0      0        2 
  23  chr23_26061071   Sample    C    T        0      0        2 
  23  chr23_26061804     AAsi    A    G        0      0        2 
  23  chr23_26061804     AKia    A    G        0      0        2 
  23  chr23_26061804     AOna    A    G        0      0        2 
  23  chr23_26061804     ASom    A    G        0      0        2 
  23  chr23_26061804     HCab    A    G        0      0        2 
  23  chr23_26061804     HPrz    A    G        0      0        2 
  23  chr23_26061804     ZBoe    A    G        0      0        2 
  23  chr23_26061804     ZGre    A    G        1      2        2 
  23  chr23_26061804     ZHar    A    G        0      0        2 
  23  chr23_26061804   Sample    A    G        0      0        2 
  23  chr23_26062338     AAsi    A    C        0      0        2 
  23  chr23_26062338     AKia    A    C        0      0        2 
  23  chr23_26062338     AOna    A    C        0      0        2 
  23  chr23_26062338     ASom    A    C        0      0        2 
  23  chr23_26062338     HCab    A    C        0      0        2 
  23  chr23_26062338     HPrz    A    C        1      2        2 
  23  chr23_26062338     ZBoe    A    C        0      0        2 
  23  chr23_26062338     ZGre    A    C        0      0        2 
  23  chr23_26062338     ZHar    A    C        0      0        2 
  23  chr23_26062338   Sample    A    C        0      0        2 
  23  chr23_26063892     AAsi    G    A        0      0        2 
  23  chr23_26063892     AKia    G    A        0      0        2 
  23  chr23_26063892     AOna    G    A        0      0        2 
  23  chr23_26063892     ASom    G    A        0      0        2 
  23  chr23_26063892     HCab    G    A        0      0        2 
  23  chr23_26063892     HPrz    G    A        0      0        2 
  23  chr23_26063892     ZBoe    G    A        1      2        2 
  23  chr23_26063892     ZGre    G    A        1      2        2 
  23  chr23_26063892     ZHar    G    A        1      2        2 
  23  chr23_26063892   Sample    G    A        0      0        2 
  23  chr23_26064618     AAsi    A    G        0      0        2 
  23  chr23_26064618     AKia    A    G        0      0        2 
  23  chr23_26064618     AOna    A    G        0      0        2 
  23  chr23_26064618     ASom    A    G        0      0        2 
  23  chr23_26064618     HCab    A    G        0      0        2 
  23  chr23_26064618     HPrz    A    G        0      0        2 
  23  chr23_26064618     ZBoe    A    G        1      2        2 
  23  chr23_26064618     ZGre    A    G        0      0        2 
  23  chr23_26064618     ZHar    A    G        0      0        2 
  23  chr23_26064618   Sample    A    G        0      0        2 
  23  chr23_26065667     AAsi    A    G        0      0        2 
  23  chr23_26065667     AKia    A    G        0      0        2 
  23  chr23_26065667     AOna    A    G        0      0        2 
  23  chr23_26065667     ASom    A    G        0      0        2 
  23  chr23_26065667     HCab    A    G        1      2        2 
  23  chr23_26065667     HPrz    A    G        0      0        2 
  23  chr23_26065667     ZBoe    A    G        0      0        2 
  23  chr23_26065667     ZGre    A    G        0      0        2 
  23  chr23_26065667     ZHar    A    G        0      0        2 
  23  chr23_26065667   Sample    A    G        0      0        2 
  23  chr23_26066094     AAsi    G    A        0      0        2 
  23  chr23_26066094     AKia    G    A        0      0        2 
  23  chr23_26066094     AOna    G    A        0      0        2 
  23  chr23_26066094     ASom    G    A        0      0        2 
  23  chr23_26066094     HCab    G    A      0.5      1        2 
  23  chr23_26066094     HPrz    G    A        0      0        2 
  23  chr23_26066094     ZBoe    G    A        0      0        2 
  23  chr23_26066094     ZGre    G    A        0      0        2 
  23  chr23_26066094     ZHar    G    A        0      0        2 
  23  chr23_26066094   Sample    G    A        0      0        2 
  23  chr23_26066266     AAsi    T    C        0      0        2 
  23  chr23_26066266     AKia    T    C        0      0        2 
  23  chr23_26066266     AOna    T    C        0      0        2 
  23  chr23_26066266     ASom    T    C        0      0        2 
  23  chr23_26066266     HCab    T    C        1      2        2 
  23  chr23_26066266     HPrz    T    C        1      2        2 
  23  chr23_26066266     ZBoe    T    C        0      0        2 
  23  chr23_26066266     ZGre    T    C        0      0        2 
  23  chr23_26066266     ZHar    T    C        0      0        2 
  23  chr23_26066266   Sample    T    C        0      0        2 
  23  chr23_26072012     AAsi    G    A        0      0        2 
  23  chr23_26072012     AKia    G    A        0      0        2 
  23  chr23_26072012     AOna    G    A        0      0        2 
  23  chr23_26072012     ASom    G    A        0      0        2 
  23  chr23_26072012     HCab    G    A        1      2        2 
  23  chr23_26072012     HPrz    G    A        1      2        2 
  23  chr23_26072012     ZBoe    G    A        0      0        2 
  23  chr23_26072012     ZGre    G    A        0      0        2 
  23  chr23_26072012     ZHar    G    A        0      0        2 
  23  chr23_26072012   Sample    G    A        0      0        2 
  23  chr23_26074602     AAsi    T    C        0      0        2 
  23  chr23_26074602     AKia    T    C        0      0        2 
  23  chr23_26074602     AOna    T    C        0      0        2 
  23  chr23_26074602     ASom    T    C        0      0        2 
  23  chr23_26074602     HCab    T    C        1      2        2 
  23  chr23_26074602     HPrz    T    C        1      2        2 
  23  chr23_26074602     ZBoe    T    C        0      0        2 
  23  chr23_26074602     ZGre    T    C        0      0        2 
  23  chr23_26074602     ZHar    T    C        0      0        2 
  23  chr23_26074602   Sample    T    C        0      0        2 
  23  chr23_26077073     AAsi    T    G        0      0        2 
  23  chr23_26077073     AKia    T    G        0      0        2 
  23  chr23_26077073     AOna    T    G        0      0        2 
  23  chr23_26077073     ASom    T    G        0      0        2 
  23  chr23_26077073     HCab    T    G        1      2        2 
  23  chr23_26077073     HPrz    T    G        1      2        2 
  23  chr23_26077073     ZBoe    T    G        0      0        2 
  23  chr23_26077073     ZGre    T    G        0      0        2 
  23  chr23_26077073     ZHar    T    G        0      0        2 
  23  chr23_26077073   Sample    T    G        0      0        2 
  23  chr23_26077567     AAsi    C    T        0      0        2 
  23  chr23_26077567     AKia    C    T        0      0        2 
  23  chr23_26077567     AOna    C    T        0      0        2 
  23  chr23_26077567     ASom    C    T        0      0        2 
  23  chr23_26077567     HCab    C    T        1      2        2 
  23  chr23_26077567     HPrz    C    T        0      0        2 
  23  chr23_26077567     ZBoe    C    T        0      0        2 
  23  chr23_26077567     ZGre    C    T        0      0        2 
  23  chr23_26077567     ZHar    C    T        0      0        2 
  23  chr23_26077567   Sample    C    T        0      0        2 
  23  chr23_26078383     AAsi    T    C        0      0        2 
  23  chr23_26078383     AKia    T    C        0      0        2 
  23  chr23_26078383     AOna    T    C        0      0        2 
  23  chr23_26078383     ASom    T    C        0      0        2 
  23  chr23_26078383     HCab    T    C        1      2        2 
  23  chr23_26078383     HPrz    T    C        1      2        2 
  23  chr23_26078383     ZBoe    T    C        0      0        2 
  23  chr23_26078383     ZGre    T    C        0      0        2 
  23  chr23_26078383     ZHar    T    C        0      0        2 
  23  chr23_26078383   Sample    T    C        0      0        2 
  23  chr23_26078970     AAsi    T    C        0      0        2 
  23  chr23_26078970     AKia    T    C        0      0        2 
  23  chr23_26078970     AOna    T    C        0      0        2 
  23  chr23_26078970     ASom    T    C        0      0        2 
  23  chr23_26078970     HCab    T    C        0      0        2 
  23  chr23_26078970     HPrz    T    C        0      0        2 
  23  chr23_26078970     ZBoe    T    C        1      2        2 
  23  chr23_26078970     ZGre    T    C        0      0        2 
  23  chr23_26078970     ZHar    T    C        0      0        2 
  23  chr23_26078970   Sample    T    C        0      0        2 
  23  chr23_26079663     AAsi    A    G        0      0        2 
  23  chr23_26079663     AKia    A    G        0      0        2 
  23  chr23_26079663     AOna    A    G        0      0        2 
  23  chr23_26079663     ASom    A    G        0      0        2 
  23  chr23_26079663     HCab    A    G        1      2        2 
  23  chr23_26079663     HPrz    A    G        1      2        2 
  23  chr23_26079663     ZBoe    A    G        0      0        2 
  23  chr23_26079663     ZGre    A    G        1      2        2 
  23  chr23_26079663     ZHar    A    G        0      0        2 
  23  chr23_26079663   Sample    A    G        0      0        2 
  23  chr23_26085024     AAsi    T    C        0      0        2 
  23  chr23_26085024     AKia    T    C        0      0        2 
  23  chr23_26085024     AOna    T    C        0      0        2 
  23  chr23_26085024     ASom    T    C        0      0        2 
  23  chr23_26085024     HCab    T    C        0      0        2 
  23  chr23_26085024     HPrz    T    C        0      0        2 
  23  chr23_26085024     ZBoe    T    C        0      0        2 
  23  chr23_26085024     ZGre    T    C      0.5      1        2 
  23  chr23_26085024     ZHar    T    C        0      0        2 
  23  chr23_26085024   Sample    T    C        0      0        2 
  23  chr23_26086440     AAsi    C    T        0      0        2 
  23  chr23_26086440     AKia    C    T        0      0        2 
  23  chr23_26086440     AOna    C    T        0      0        2 
  23  chr23_26086440     ASom    C    T        0      0        2 
  23  chr23_26086440     HCab    C    T        0      0        2 
  23  chr23_26086440     HPrz    C    T        0      0        2 
  23  chr23_26086440     ZBoe    C    T        1      2        2 
  23  chr23_26086440     ZGre    C    T        0      0        2 
  23  chr23_26086440     ZHar    C    T        0      0        2 
  23  chr23_26086440   Sample    C    T        0      0        2 
  23  chr23_26086645     AAsi    T    C        0      0        2 
  23  chr23_26086645     AKia    T    C        0      0        2 
  23  chr23_26086645     AOna    T    C        0      0        2 
  23  chr23_26086645     ASom    T    C        0      0        2 
  23  chr23_26086645     HCab    T    C      0.5      1        2 
  23  chr23_26086645     HPrz    T    C        0      0        2 
  23  chr23_26086645     ZBoe    T    C        0      0        2 
  23  chr23_26086645     ZGre    T    C        0      0        2 
  23  chr23_26086645     ZHar    T    C        0      0        2 
  23  chr23_26086645   Sample    T    C        0      0        2 
  23  chr23_26090955     AAsi    A    G        0      0        2 
  23  chr23_26090955     AKia    A    G        0      0        2 
  23  chr23_26090955     AOna    A    G        0      0        2 
  23  chr23_26090955     ASom    A    G        0      0        2 
  23  chr23_26090955     HCab    A    G        1      2        2 
  23  chr23_26090955     HPrz    A    G        1      2        2 
  23  chr23_26090955     ZBoe    A    G        0      0        2 
  23  chr23_26090955     ZGre    A    G        0      0        2 
  23  chr23_26090955     ZHar    A    G        0      0        2 
  23  chr23_26090955   Sample    A    G        0      0        2 
  23  chr23_26093262     AAsi    T    C        0      0        2 
  23  chr23_26093262     AKia    T    C        1      2        2 
  23  chr23_26093262     AOna    T    C        0      0        2 
  23  chr23_26093262     ASom    T    C        0      0        2 
  23  chr23_26093262     HCab    T    C        0      0        2 
  23  chr23_26093262     HPrz    T    C        0      0        2 
  23  chr23_26093262     ZBoe    T    C        0      0        2 
  23  chr23_26093262     ZGre    T    C        0      0        2 
  23  chr23_26093262     ZHar    T    C        0      0        2 
  23  chr23_26093262   Sample    T    C        0      0        2 
  23  chr23_26094732     AAsi    T    C        0      0        2 
  23  chr23_26094732     AKia    T    C        0      0        2 
  23  chr23_26094732     AOna    T    C        0      0        2 
  23  chr23_26094732     ASom    T    C        0      0        2 
  23  chr23_26094732     HCab    T    C        0      0        2 
  23  chr23_26094732     HPrz    T    C        0      0        2 
  23  chr23_26094732     ZBoe    T    C      0.5      1        2 
  23  chr23_26094732     ZGre    T    C        0      0        2 
  23  chr23_26094732     ZHar    T    C        0      0        2 
  23  chr23_26094732   Sample    T    C        0      0        2 
  23  chr23_26103462     AAsi    A    G        0      0        2 
  23  chr23_26103462     AKia    A    G        0      0        2 
  23  chr23_26103462     AOna    A    G        0      0        2 
  23  chr23_26103462     ASom    A    G        0      0        2 
  23  chr23_26103462     HCab    A    G        0      0        2 
  23  chr23_26103462     HPrz    A    G        0      0        2 
  23  chr23_26103462     ZBoe    A    G      0.5      1        2 
  23  chr23_26103462     ZGre    A    G        0      0        2 
  23  chr23_26103462     ZHar    A    G        0      0        2 
  23  chr23_26103462   Sample    A    G        0      0        2 
  23  chr23_26104722     AAsi    T    C        0      0        2 
  23  chr23_26104722     AKia    T    C        0      0        2 
  23  chr23_26104722     AOna    T    C        0      0        2 
  23  chr23_26104722     ASom    T    C        0      0        2 
  23  chr23_26104722     HCab    T    C        1      2        2 
  23  chr23_26104722     HPrz    T    C        1      2        2 
  23  chr23_26104722     ZBoe    T    C        0      0        2 
  23  chr23_26104722     ZGre    T    C        0      0        2 
  23  chr23_26104722     ZHar    T    C        0      0        2 
  23  chr23_26104722   Sample    T    C        0      0        2 
  23  chr23_26112707     AAsi    T    G        0      0        2 
  23  chr23_26112707     AKia    T    G        0      0        2 
  23  chr23_26112707     AOna    T    G        0      0        2 
  23  chr23_26112707     ASom    T    G        0      0        2 
  23  chr23_26112707     HCab    T    G      0.5      1        2 
  23  chr23_26112707     HPrz    T    G        1      2        2 
  23  chr23_26112707     ZBoe    T    G        0      0        2 
  23  chr23_26112707     ZGre    T    G        0      0        2 
  23  chr23_26112707     ZHar    T    G        0      0        2 
  23  chr23_26112707   Sample    T    G        0      0        2 
  23  chr23_26128953     AAsi    T    C        0      0        2 
  23  chr23_26128953     AKia    T    C        0      0        2 
  23  chr23_26128953     AOna    T    C        0      0        2 
  23  chr23_26128953     ASom    T    C        0      0        2 
  23  chr23_26128953     HCab    T    C        0      0        2 
  23  chr23_26128953     HPrz    T    C        0      0        2 
  23  chr23_26128953     ZBoe    T    C        0      0        2 
  23  chr23_26128953     ZGre    T    C      0.5      1        2 
  23  chr23_26128953     ZHar    T    C        0      0        2 
  23  chr23_26128953   Sample    T    C        0      0        2 
  23  chr23_26131497     AAsi    C    A        0      0        2 
  23  chr23_26131497     AKia    C    A      0.5      1        2 
  23  chr23_26131497     AOna    C    A        1      2        2 
  23  chr23_26131497     ASom    C    A        0      0        2 
  23  chr23_26131497     HCab    C    A        0      0        2 
  23  chr23_26131497     HPrz    C    A        0      0        2 
  23  chr23_26131497     ZBoe    C    A        0      0        2 
  23  chr23_26131497     ZGre    C    A        0      0        2 
  23  chr23_26131497     ZHar    C    A        0      0        2 
  23  chr23_26131497   Sample    C    A        0      0        2 
  23  chr23_26138494     AAsi    A    G        0      0        2 
  23  chr23_26138494     AKia    A    G        0      0        2 
  23  chr23_26138494     AOna    A    G        0      0        2 
  23  chr23_26138494     ASom    A    G        1      2        2 
  23  chr23_26138494     HCab    A    G        0      0        2 
  23  chr23_26138494     HPrz    A    G        0      0        2 
  23  chr23_26138494     ZBoe    A    G        0      0        2 
  23  chr23_26138494     ZGre    A    G        0      0        2 
  23  chr23_26138494     ZHar    A    G        0      0        2 
  23  chr23_26138494   Sample    A    G        0      0        2 
  23  chr23_26143128     AAsi    T    C        0      0        2 
  23  chr23_26143128     AKia    T    C      0.5      1        2 
  23  chr23_26143128     AOna    T    C        0      0        2 
  23  chr23_26143128     ASom    T    C        0      0        2 
  23  chr23_26143128     HCab    T    C        0      0        2 
  23  chr23_26143128     HPrz    T    C        0      0        2 
  23  chr23_26143128     ZBoe    T    C        0      0        2 
  23  chr23_26143128     ZGre    T    C        0      0        2 
  23  chr23_26143128     ZHar    T    C        0      0        2 
  23  chr23_26143128   Sample    T    C        0      0        2 
  23  chr23_26148050     AAsi    T    C        0      0        2 
  23  chr23_26148050     AKia    T    C        0      0        2 
  23  chr23_26148050     AOna    T    C        0      0        2 
  23  chr23_26148050     ASom    T    C        0      0        2 
  23  chr23_26148050     HCab    T    C        0      0        2 
  23  chr23_26148050     HPrz    T    C        0      0        2 
  23  chr23_26148050     ZBoe    T    C        1      2        2 
  23  chr23_26148050     ZGre    T    C        0      0        2 
  23  chr23_26148050     ZHar    T    C        0      0        2 
  23  chr23_26148050   Sample    T    C        0      0        2 
  23  chr23_26153516     AAsi    C    T        0      0        2 
  23  chr23_26153516     AKia    C    T        0      0        2 
  23  chr23_26153516     AOna    C    T        0      0        2 
  23  chr23_26153516     ASom    C    T        0      0        2 
  23  chr23_26153516     HCab    C    T        0      0        2 
  23  chr23_26153516     HPrz    C    T        0      0        2 
  23  chr23_26153516     ZBoe    C    T        0      0        2 
  23  chr23_26153516     ZGre    C    T      0.5      1        2 
  23  chr23_26153516     ZHar    C    T        0      0        2 
  23  chr23_26153516   Sample    C    T        0      0        2 
  23  chr23_26159353     AAsi    T    C        0      0        2 
  23  chr23_26159353     AKia    T    C        0      0        2 
  23  chr23_26159353     AOna    T    C        0      0        2 
  23  chr23_26159353     ASom    T    C        0      0        2 
  23  chr23_26159353     HCab    T    C        1      2        2 
  23  chr23_26159353     HPrz    T    C        1      2        2 
  23  chr23_26159353     ZBoe    T    C        0      0        2 
  23  chr23_26159353     ZGre    T    C        0      0        2 
  23  chr23_26159353     ZHar    T    C        0      0        2 
  23  chr23_26159353   Sample    T    C        0      0        2 
  23  chr23_26161667     AAsi    G    A        0      0        2 
  23  chr23_26161667     AKia    G    A        0      0        2 
  23  chr23_26161667     AOna    G    A        0      0        2 
  23  chr23_26161667     ASom    G    A        0      0        2 
  23  chr23_26161667     HCab    G    A        0      0        2 
  23  chr23_26161667     HPrz    G    A        0      0        2 
  23  chr23_26161667     ZBoe    G    A        1      2        2 
  23  chr23_26161667     ZGre    G    A        0      0        2 
  23  chr23_26161667     ZHar    G    A        0      0        2 
  23  chr23_26161667   Sample    G    A        0      0        2 
  23  chr23_26170026     AAsi    T    C        0      0        2 
  23  chr23_26170026     AKia    T    C        0      0        2 
  23  chr23_26170026     AOna    T    C        0      0        2 
  23  chr23_26170026     ASom    T    C        0      0        2 
  23  chr23_26170026     HCab    T    C        1      2        2 
  23  chr23_26170026     HPrz    T    C        1      2        2 
  23  chr23_26170026     ZBoe    T    C        0      0        2 
  23  chr23_26170026     ZGre    T    C        0      0        2 
  23  chr23_26170026     ZHar    T    C        0      0        2 
  23  chr23_26170026   Sample    T    C        0      0        2 
  23  chr23_26172017     AAsi    A    G        0      0        2 
  23  chr23_26172017     AKia    A    G        0      0        2 
  23  chr23_26172017     AOna    A    G        0      0        2 
  23  chr23_26172017     ASom    A    G        1      2        2 
  23  chr23_26172017     HCab    A    G        0      0        2 
  23  chr23_26172017     HPrz    A    G        0      0        2 
  23  chr23_26172017     ZBoe    A    G        0      0        2 
  23  chr23_26172017     ZGre    A    G        0      0        2 
  23  chr23_26172017     ZHar    A    G        0      0        2 
  23  chr23_26172017   Sample    A    G        0      0        2 
  23  chr23_26173389     AAsi    C    T        0      0        2 
  23  chr23_26173389     AKia    C    T        0      0        2 
  23  chr23_26173389     AOna    C    T        0      0        2 
  23  chr23_26173389     ASom    C    T        0      0        2 
  23  chr23_26173389     HCab    C    T        0      0        2 
  23  chr23_26173389     HPrz    C    T        0      0        2 
  23  chr23_26173389     ZBoe    C    T        0      0        2 
  23  chr23_26173389     ZGre    C    T        1      2        2 
  23  chr23_26173389     ZHar    C    T        0      0        2 
  23  chr23_26173389   Sample    C    T        0      0        2 
  23  chr23_26176888     AAsi    T    C        0      0        2 
  23  chr23_26176888     AKia    T    C        0      0        2 
  23  chr23_26176888     AOna    T    C        0      0        2 
  23  chr23_26176888     ASom    T    C        0      0        2 
  23  chr23_26176888     HCab    T    C        0      0        2 
  23  chr23_26176888     HPrz    T    C        0      0        2 
  23  chr23_26176888     ZBoe    T    C        0      0        2 
  23  chr23_26176888     ZGre    T    C        0      0        2 
  23  chr23_26176888     ZHar    T    C      0.5      1        2 
  23  chr23_26176888   Sample    T    C        0      0        2 
  23  chr23_26185292     AAsi    C    T        0      0        2 
  23  chr23_26185292     AKia    C    T        0      0        2 
  23  chr23_26185292     AOna    C    T        0      0        2 
  23  chr23_26185292     ASom    C    T        0      0        2 
  23  chr23_26185292     HCab    C    T        1      2        2 
  23  chr23_26185292     HPrz    C    T        1      2        2 
  23  chr23_26185292     ZBoe    C    T        0      0        2 
  23  chr23_26185292     ZGre    C    T        0      0        2 
  23  chr23_26185292     ZHar    C    T        0      0        2 
  23  chr23_26185292   Sample    C    T        0      0        2 
  23  chr23_26193662     AAsi    A    G        1      2        2 
  23  chr23_26193662     AKia    A    G        0      0        2 
  23  chr23_26193662     AOna    A    G        0      0        2 
  23  chr23_26193662     ASom    A    G        1      2        2 
  23  chr23_26193662     HCab    A    G        0      0        2 
  23  chr23_26193662     HPrz    A    G        0      0        2 
  23  chr23_26193662     ZBoe    A    G        0      0        2 
  23  chr23_26193662     ZGre    A    G        0      0        2 
  23  chr23_26193662     ZHar    A    G        0      0        2 
  23  chr23_26193662   Sample    A    G        1      2        2 
  23  chr23_26193933     AAsi    C    T        0      0        2 
  23  chr23_26193933     AKia    C    T        0      0        2 
  23  chr23_26193933     AOna    C    T        0      0        2 
  23  chr23_26193933     ASom    C    T        0      0        2 
  23  chr23_26193933     HCab    C    T      0.5      1        2 
  23  chr23_26193933     HPrz    C    T        0      0        2 
  23  chr23_26193933     ZBoe    C    T        0      0        2 
  23  chr23_26193933     ZGre    C    T        0      0        2 
  23  chr23_26193933     ZHar    C    T        0      0        2 
  23  chr23_26193933   Sample    C    T        0      0        2 
  23  chr23_26196468     AAsi    C    A        0      0        2 
  23  chr23_26196468     AKia    C    A        0      0        2 
  23  chr23_26196468     AOna    C    A        0      0        2 
  23  chr23_26196468     ASom    C    A        0      0        2 
  23  chr23_26196468     HCab    C    A        0      0        2 
  23  chr23_26196468     HPrz    C    A        0      0        2 
  23  chr23_26196468     ZBoe    C    A        0      0        2 
  23  chr23_26196468     ZGre    C    A      0.5      1        2 
  23  chr23_26196468     ZHar    C    A        0      0        2 
  23  chr23_26196468   Sample    C    A        0      0        2 
  23  chr23_26198228     AAsi    T    G        0      0        2 
  23  chr23_26198228     AKia    T    G        0      0        2 
  23  chr23_26198228     AOna    T    G        0      0        2 
  23  chr23_26198228     ASom    T    G        0      0        2 
  23  chr23_26198228     HCab    T    G        1      2        2 
  23  chr23_26198228     HPrz    T    G        0      0        2 
  23  chr23_26198228     ZBoe    T    G        0      0        2 
  23  chr23_26198228     ZGre    T    G        0      0        2 
  23  chr23_26198228     ZHar    T    G        0      0        2 
  23  chr23_26198228   Sample    T    G        0      0        2 
  23  chr23_26210170     AAsi    A    G        1      2        2 
  23  chr23_26210170     AKia    A    G        0      0        2 
  23  chr23_26210170     AOna    A    G        0      0        2 
  23  chr23_26210170     ASom    A    G        0      0        2 
  23  chr23_26210170     HCab    A    G        0      0        2 
  23  chr23_26210170     HPrz    A    G        0      0        2 
  23  chr23_26210170     ZBoe    A    G        0      0        2 
  23  chr23_26210170     ZGre    A    G        0      0        2 
  23  chr23_26210170     ZHar    A    G        0      0        2 
  23  chr23_26210170   Sample    A    G        1      2        2 
  23  chr23_26215791     AAsi    T    C        0      0        2 
  23  chr23_26215791     AKia    T    C        0      0        2 
  23  chr23_26215791     AOna    T    C        0      0        2 
  23  chr23_26215791     ASom    T    C        0      0        2 
  23  chr23_26215791     HCab    T    C        0      0        2 
  23  chr23_26215791     HPrz    T    C        0      0        2 
  23  chr23_26215791     ZBoe    T    C        1      2        2 
  23  chr23_26215791     ZGre    T    C        0      0        2 
  23  chr23_26215791     ZHar    T    C        0      0        2 
  23  chr23_26215791   Sample    T    C        0      0        2 
  23  chr23_26217441     AAsi    A    G        0      0        2 
  23  chr23_26217441     AKia    A    G      0.5      1        2 
  23  chr23_26217441     AOna    A    G        0      0        2 
  23  chr23_26217441     ASom    A    G        0      0        2 
  23  chr23_26217441     HCab    A    G        0      0        2 
  23  chr23_26217441     HPrz    A    G        0      0        2 
  23  chr23_26217441     ZBoe    A    G        0      0        2 
  23  chr23_26217441     ZGre    A    G        0      0        2 
  23  chr23_26217441     ZHar    A    G        0      0        2 
  23  chr23_26217441   Sample    A    G        0      0        2 
  23  chr23_26221825     AAsi    A    G        0      0        2 
  23  chr23_26221825     AKia    A    G        0      0        2 
  23  chr23_26221825     AOna    A    G        0      0        2 
  23  chr23_26221825     ASom    A    G        0      0        2 
  23  chr23_26221825     HCab    A    G        0      0        2 
  23  chr23_26221825     HPrz    A    G      0.5      1        2 
  23  chr23_26221825     ZBoe    A    G        0      0        2 
  23  chr23_26221825     ZGre    A    G        0      0        2 
  23  chr23_26221825     ZHar    A    G        0      0        2 
  23  chr23_26221825   Sample    A    G        0      0        2 
  23  chr23_26225511     AAsi    G    A        0      0        2 
  23  chr23_26225511     AKia    G    A        0      0        2 
  23  chr23_26225511     AOna    G    A        0      0        2 
  23  chr23_26225511     ASom    G    A        0      0        2 
  23  chr23_26225511     HCab    G    A        0      0        2 
  23  chr23_26225511     HPrz    G    A        0      0        2 
  23  chr23_26225511     ZBoe    G    A        0      0        2 
  23  chr23_26225511     ZGre    G    A        0      0        2 
  23  chr23_26225511     ZHar    G    A      0.5      1        2 
  23  chr23_26225511   Sample    G    A        0      0        2 
  23  chr23_26228003     AAsi    T    C        0      0        2 
  23  chr23_26228003     AKia    T    C        0      0        2 
  23  chr23_26228003     AOna    T    C        0      0        2 
  23  chr23_26228003     ASom    T    C        0      0        2 
  23  chr23_26228003     HCab    T    C        0      0        2 
  23  chr23_26228003     HPrz    T    C        1      2        2 
  23  chr23_26228003     ZBoe    T    C        0      0        2 
  23  chr23_26228003     ZGre    T    C        0      0        2 
  23  chr23_26228003     ZHar    T    C        0      0        2 
  23  chr23_26228003   Sample    T    C        0      0        2 
  23  chr23_26230327     AAsi    A    T        0      0        2 
  23  chr23_26230327     AKia    A    T        0      0        2 
  23  chr23_26230327     AOna    A    T        1      2        2 
  23  chr23_26230327     ASom    A    T        0      0        2 
  23  chr23_26230327     HCab    A    T        0      0        2 
  23  chr23_26230327     HPrz    A    T        0      0        2 
  23  chr23_26230327     ZBoe    A    T        0      0        2 
  23  chr23_26230327     ZGre    A    T        0      0        2 
  23  chr23_26230327     ZHar    A    T        0      0        2 
  23  chr23_26230327   Sample    A    T        0      0        2 
  23  chr23_26233501     AAsi    C    T        0      0        2 
  23  chr23_26233501     AKia    C    T        0      0        2 
  23  chr23_26233501     AOna    C    T        0      0        2 
  23  chr23_26233501     ASom    C    T        0      0        2 
  23  chr23_26233501     HCab    C    T        0      0        2 
  23  chr23_26233501     HPrz    C    T        0      0        2 
  23  chr23_26233501     ZBoe    C    T        0      0        2 
  23  chr23_26233501     ZGre    C    T        1      2        2 
  23  chr23_26233501     ZHar    C    T        0      0        2 
  23  chr23_26233501   Sample    C    T        0      0        2 
  23  chr23_26234509     AAsi    C    T        0      0        2 
  23  chr23_26234509     AKia    C    T        1      2        2 
  23  chr23_26234509     AOna    C    T        0      0        2 
  23  chr23_26234509     ASom    C    T        0      0        2 
  23  chr23_26234509     HCab    C    T        0      0        2 
  23  chr23_26234509     HPrz    C    T        0      0        2 
  23  chr23_26234509     ZBoe    C    T        0      0        2 
  23  chr23_26234509     ZGre    C    T        0      0        2 
  23  chr23_26234509     ZHar    C    T        0      0        2 
  23  chr23_26234509   Sample    C    T        0      0        2 
  23  chr23_26234884     AAsi    C    T        0      0        2 
  23  chr23_26234884     AKia    C    T        0      0        2 
  23  chr23_26234884     AOna    C    T        0      0        2 
  23  chr23_26234884     ASom    C    T        0      0        2 
  23  chr23_26234884     HCab    C    T        1      2        2 
  23  chr23_26234884     HPrz    C    T        1      2        2 
  23  chr23_26234884     ZBoe    C    T        0      0        2 
  23  chr23_26234884     ZGre    C    T        0      0        2 
  23  chr23_26234884     ZHar    C    T        0      0        2 
  23  chr23_26234884   Sample    C    T        0      0        2 
  23  chr23_26238441     AAsi    G    T        1      2        2 
  23  chr23_26238441     AKia    G    T        0      0        2 
  23  chr23_26238441     AOna    G    T        0      0        2 
  23  chr23_26238441     ASom    G    T        0      0        2 
  23  chr23_26238441     HCab    G    T        0      0        2 
  23  chr23_26238441     HPrz    G    T        0      0        2 
  23  chr23_26238441     ZBoe    G    T        0      0        2 
  23  chr23_26238441     ZGre    G    T        0      0        2 
  23  chr23_26238441     ZHar    G    T        0      0        2 
  23  chr23_26238441   Sample    G    T        1      2        2 
  23  chr23_26242975     AAsi    G    T        0      0        2 
  23  chr23_26242975     AKia    G    T        0      0        2 
  23  chr23_26242975     AOna    G    T        0      0        2 
  23  chr23_26242975     ASom    G    T        0      0        2 
  23  chr23_26242975     HCab    G    T      0.5      1        2 
  23  chr23_26242975     HPrz    G    T        0      0        2 
  23  chr23_26242975     ZBoe    G    T        0      0        2 
  23  chr23_26242975     ZGre    G    T        0      0        2 
  23  chr23_26242975     ZHar    G    T        0      0        2 
  23  chr23_26242975   Sample    G    T        0      0        2 
  23  chr23_26248109     AAsi    G    A        0      0        2 
  23  chr23_26248109     AKia    G    A        0      0        2 
  23  chr23_26248109     AOna    G    A        1      2        2 
  23  chr23_26248109     ASom    G    A        0      0        2 
  23  chr23_26248109     HCab    G    A        0      0        2 
  23  chr23_26248109     HPrz    G    A        0      0        2 
  23  chr23_26248109     ZBoe    G    A        0      0        2 
  23  chr23_26248109     ZGre    G    A        0      0        2 
  23  chr23_26248109     ZHar    G    A        0      0        2 
  23  chr23_26248109   Sample    G    A        0      0        2 
  23  chr23_26250839     AAsi    G    C        0      0        2 
  23  chr23_26250839     AKia    G    C        0      0        2 
  23  chr23_26250839     AOna    G    C        0      0        2 
  23  chr23_26250839     ASom    G    C        0      0        2 
  23  chr23_26250839     HCab    G    C        1      2        2 
  23  chr23_26250839     HPrz    G    C        1      2        2 
  23  chr23_26250839     ZBoe    G    C        0      0        2 
  23  chr23_26250839     ZGre    G    C        0      0        2 
  23  chr23_26250839     ZHar    G    C        0      0        2 
  23  chr23_26250839   Sample    G    C        0      0        2 
  23  chr23_26255840     AAsi    G    C        0      0        2 
  23  chr23_26255840     AKia    G    C        0      0        2 
  23  chr23_26255840     AOna    G    C        0      0        2 
  23  chr23_26255840     ASom    G    C        0      0        2 
  23  chr23_26255840     HCab    G    C        0      0        2 
  23  chr23_26255840     HPrz    G    C        0      0        2 
  23  chr23_26255840     ZBoe    G    C        0      0        2 
  23  chr23_26255840     ZGre    G    C        0      0        2 
  23  chr23_26255840     ZHar    G    C      0.5      1        2 
  23  chr23_26255840   Sample    G    C        0      0        2 
  23  chr23_26264422     AAsi    G    A        0      0        2 
  23  chr23_26264422     AKia    G    A        1      2        2 
  23  chr23_26264422     AOna    G    A        0      0        2 
  23  chr23_26264422     ASom    G    A        0      0        2 
  23  chr23_26264422     HCab    G    A        0      0        2 
  23  chr23_26264422     HPrz    G    A        0      0        2 
  23  chr23_26264422     ZBoe    G    A        0      0        2 
  23  chr23_26264422     ZGre    G    A        0      0        2 
  23  chr23_26264422     ZHar    G    A        0      0        2 
  23  chr23_26264422   Sample    G    A        0      0        2 
  23  chr23_26271463     AAsi    C    G        1      2        2 
  23  chr23_26271463     AKia    C    G        0      0        2 
  23  chr23_26271463     AOna    C    G        0      0        2 
  23  chr23_26271463     ASom    C    G        1      2        2 
  23  chr23_26271463     HCab    C    G        0      0        2 
  23  chr23_26271463     HPrz    C    G        0      0        2 
  23  chr23_26271463     ZBoe    C    G        0      0        2 
  23  chr23_26271463     ZGre    C    G        0      0        2 
  23  chr23_26271463     ZHar    C    G        0      0        2 
  23  chr23_26271463   Sample    C    G        1      2        2 
  23  chr23_26285738     AAsi    T    C        0      0        2 
  23  chr23_26285738     AKia    T    C        0      0        2 
  23  chr23_26285738     AOna    T    C        0      0        2 
  23  chr23_26285738     ASom    T    C        0      0        2 
  23  chr23_26285738     HCab    T    C        0      0        2 
  23  chr23_26285738     HPrz    T    C        0      0        2 
  23  chr23_26285738     ZBoe    T    C        0      0        2 
  23  chr23_26285738     ZGre    T    C      0.5      1        2 
  23  chr23_26285738     ZHar    T    C        0      0        2 
  23  chr23_26285738   Sample    T    C        0      0        2 
  23  chr23_26291671     AAsi    T    C        0      0        2 
  23  chr23_26291671     AKia    T    C        0      0        2 
  23  chr23_26291671     AOna    T    C        0      0        2 
  23  chr23_26291671     ASom    T    C        0      0        2 
  23  chr23_26291671     HCab    T    C        1      2        2 
  23  chr23_26291671     HPrz    T    C        1      2        2 
  23  chr23_26291671     ZBoe    T    C        0      0        2 
  23  chr23_26291671     ZGre    T    C        0      0        2 
  23  chr23_26291671     ZHar    T    C        0      0        2 
  23  chr23_26291671   Sample    T    C        0      0        2 
  23  chr23_26292841     AAsi    T    C        1      2        2 
  23  chr23_26292841     AKia    T    C        0      0        2 
  23  chr23_26292841     AOna    T    C        0      0        2 
  23  chr23_26292841     ASom    T    C        1      2        2 
  23  chr23_26292841     HCab    T    C        0      0        2 
  23  chr23_26292841     HPrz    T    C        0      0        2 
  23  chr23_26292841     ZBoe    T    C      0.5      1        2 
  23  chr23_26292841     ZGre    T    C        0      0        2 
  23  chr23_26292841     ZHar    T    C        0      0        2 
  23  chr23_26292841   Sample    T    C        1      2        2 
  23  chr23_26294772     AAsi    C    T        0      0        2 
  23  chr23_26294772     AKia    C    T        0      0        2 
  23  chr23_26294772     AOna    C    T        0      0        2 
  23  chr23_26294772     ASom    C    T        0      0        2 
  23  chr23_26294772     HCab    C    T        0      0        2 
  23  chr23_26294772     HPrz    C    T        0      0        2 
  23  chr23_26294772     ZBoe    C    T        0      0        2 
  23  chr23_26294772     ZGre    C    T      0.5      1        2 
  23  chr23_26294772     ZHar    C    T        0      0        2 
  23  chr23_26294772   Sample    C    T        0      0        2 
  23  chr23_26295006     AAsi    T    C        0      0        2 
  23  chr23_26295006     AKia    T    C        0      0        2 
  23  chr23_26295006     AOna    T    C        0      0        2 
  23  chr23_26295006     ASom    T    C        0      0        2 
  23  chr23_26295006     HCab    T    C        0      0        2 
  23  chr23_26295006     HPrz    T    C        0      0        2 
  23  chr23_26295006     ZBoe    T    C      0.5      1        2 
  23  chr23_26295006     ZGre    T    C        0      0        2 
  23  chr23_26295006     ZHar    T    C        0      0        2 
  23  chr23_26295006   Sample    T    C        0      0        2 
  23  chr23_26297478     AAsi    A    G        0      0        2 
  23  chr23_26297478     AKia    A    G        0      0        2 
  23  chr23_26297478     AOna    A    G        0      0        2 
  23  chr23_26297478     ASom    A    G        0      0        2 
  23  chr23_26297478     HCab    A    G        0      0        2 
  23  chr23_26297478     HPrz    A    G        0      0        2 
  23  chr23_26297478     ZBoe    A    G        0      0        2 
  23  chr23_26297478     ZGre    A    G        0      0        2 
  23  chr23_26297478     ZHar    A    G        1      2        2 
  23  chr23_26297478   Sample    A    G        0      0        2 
  23  chr23_26298906     AAsi    A    G        0      0        2 
  23  chr23_26298906     AKia    A    G      0.5      1        2 
  23  chr23_26298906     AOna    A    G        0      0        2 
  23  chr23_26298906     ASom    A    G        0      0        2 
  23  chr23_26298906     HCab    A    G        0      0        2 
  23  chr23_26298906     HPrz    A    G        0      0        2 
  23  chr23_26298906     ZBoe    A    G        0      0        2 
  23  chr23_26298906     ZGre    A    G        0      0        2 
  23  chr23_26298906     ZHar    A    G        0      0        2 
  23  chr23_26298906   Sample    A    G        0      0        2 
  23  chr23_26299251     AAsi    C    A        0      0        2 
  23  chr23_26299251     AKia    C    A        0      0        2 
  23  chr23_26299251     AOna    C    A      0.5      1        2 
  23  chr23_26299251     ASom    C    A        0      0        2 
  23  chr23_26299251     HCab    C    A        0      0        2 
  23  chr23_26299251     HPrz    C    A        0      0        2 
  23  chr23_26299251     ZBoe    C    A        0      0        2 
  23  chr23_26299251     ZGre    C    A        0      0        2 
  23  chr23_26299251     ZHar    C    A        0      0        2 
  23  chr23_26299251   Sample    C    A        0      0        2 
  23  chr23_26300546     AAsi    A    C        0      0        2 
  23  chr23_26300546     AKia    A    C        0      0        2 
  23  chr23_26300546     AOna    A    C        0      0        2 
  23  chr23_26300546     ASom    A    C        0      0        2 
  23  chr23_26300546     HCab    A    C        0      0        2 
  23  chr23_26300546     HPrz    A    C        0      0        2 
  23  chr23_26300546     ZBoe    A    C        0      0        2 
  23  chr23_26300546     ZGre    A    C        0      0        2 
  23  chr23_26300546     ZHar    A    C      0.5      1        2 
  23  chr23_26300546   Sample    A    C        0      0        2 
  23  chr23_26301007     AAsi    T    C        0      0        2 
  23  chr23_26301007     AKia    T    C        0      0        2 
  23  chr23_26301007     AOna    T    C        0      0        2 
  23  chr23_26301007     ASom    T    C        0      0        2 
  23  chr23_26301007     HCab    T    C        0      0        2 
  23  chr23_26301007     HPrz    T    C        0      0        2 
  23  chr23_26301007     ZBoe    T    C      0.5      1        2 
  23  chr23_26301007     ZGre    T    C        1      2        2 
  23  chr23_26301007     ZHar    T    C        0      0        2 
  23  chr23_26301007   Sample    T    C        0      0        2 
  23  chr23_26319512     AAsi    A    G        0      0        2 
  23  chr23_26319512     AKia    A    G        0      0        2 
  23  chr23_26319512     AOna    A    G        0      0        2 
  23  chr23_26319512     ASom    A    G        0      0        2 
  23  chr23_26319512     HCab    A    G      0.5      1        2 
  23  chr23_26319512     HPrz    A    G      0.5      1        2 
  23  chr23_26319512     ZBoe    A    G        0      0        2 
  23  chr23_26319512     ZGre    A    G        0      0        2 
  23  chr23_26319512     ZHar    A    G        0      0        2 
  23  chr23_26319512   Sample    A    G        0      0        2 
  23  chr23_26321631     AAsi    T    G        1      2        2 
  23  chr23_26321631     AKia    T    G        0      0        2 
  23  chr23_26321631     AOna    T    G        0      0        2 
  23  chr23_26321631     ASom    T    G        1      2        2 
  23  chr23_26321631     HCab    T    G        0      0        2 
  23  chr23_26321631     HPrz    T    G        0      0        2 
  23  chr23_26321631     ZBoe    T    G        0      0        2 
  23  chr23_26321631     ZGre    T    G        0      0        2 
  23  chr23_26321631     ZHar    T    G        0      0        2 
  23  chr23_26321631   Sample    T    G        1      2        2 
  23  chr23_26326649     AAsi    G    A        0      0        2 
  23  chr23_26326649     AKia    G    A        0      0        2 
  23  chr23_26326649     AOna    G    A        0      0        2 
  23  chr23_26326649     ASom    G    A        0      0        2 
  23  chr23_26326649     HCab    G    A        0      0        2 
  23  chr23_26326649     HPrz    G    A        0      0        2 
  23  chr23_26326649     ZBoe    G    A        1      2        2 
  23  chr23_26326649     ZGre    G    A        0      0        2 
  23  chr23_26326649     ZHar    G    A        0      0        2 
  23  chr23_26326649   Sample    G    A        0      0        2 
  23  chr23_26330299     AAsi    G    A        0      0        2 
  23  chr23_26330299     AKia    G    A        0      0        2 
  23  chr23_26330299     AOna    G    A        0      0        2 
  23  chr23_26330299     ASom    G    A        0      0        2 
  23  chr23_26330299     HCab    G    A      0.5      1        2 
  23  chr23_26330299     HPrz    G    A        0      0        2 
  23  chr23_26330299     ZBoe    G    A        0      0        2 
  23  chr23_26330299     ZGre    G    A        0      0        2 
  23  chr23_26330299     ZHar    G    A        0      0        2 
  23  chr23_26330299   Sample    G    A        0      0        2 
  23  chr23_26330842     AAsi    A    C        0      0        2 
  23  chr23_26330842     AKia    A    C        0      0        2 
  23  chr23_26330842     AOna    A    C        0      0        2 
  23  chr23_26330842     ASom    A    C        0      0        2 
  23  chr23_26330842     HCab    A    C        0      0        2 
  23  chr23_26330842     HPrz    A    C        0      0        2 
  23  chr23_26330842     ZBoe    A    C        0      0        2 
  23  chr23_26330842     ZGre    A    C      0.5      1        2 
  23  chr23_26330842     ZHar    A    C        0      0        2 
  23  chr23_26330842   Sample    A    C        0      0        2 
  23  chr23_26345489     AAsi    G    C        1      2        2 
  23  chr23_26345489     AKia    G    C        0      0        2 
  23  chr23_26345489     AOna    G    C        0      0        2 
  23  chr23_26345489     ASom    G    C        0      0        2 
  23  chr23_26345489     HCab    G    C        0      0        2 
  23  chr23_26345489     HPrz    G    C        0      0        2 
  23  chr23_26345489     ZBoe    G    C        0      0        2 
  23  chr23_26345489     ZGre    G    C        0      0        2 
  23  chr23_26345489     ZHar    G    C        0      0        2 
  23  chr23_26345489   Sample    G    C        1      2        2 
  23  chr23_26346842     AAsi    T    G        0      0        2 
  23  chr23_26346842     AKia    T    G        0      0        2 
  23  chr23_26346842     AOna    T    G        0      0        2 
  23  chr23_26346842     ASom    T    G        0      0        2 
  23  chr23_26346842     HCab    T    G        0      0        2 
  23  chr23_26346842     HPrz    T    G        0      0        2 
  23  chr23_26346842     ZBoe    T    G        0      0        2 
  23  chr23_26346842     ZGre    T    G        0      0        2 
  23  chr23_26346842     ZHar    T    G      0.5      1        2 
  23  chr23_26346842   Sample    T    G        0      0        2 
  23  chr23_26346890     AAsi    G    C        0      0        2 
  23  chr23_26346890     AKia    G    C        1      2        2 
  23  chr23_26346890     AOna    G    C        0      0        2 
  23  chr23_26346890     ASom    G    C        0      0        2 
  23  chr23_26346890     HCab    G    C        0      0        2 
  23  chr23_26346890     HPrz    G    C        0      0        2 
  23  chr23_26346890     ZBoe    G    C        0      0        2 
  23  chr23_26346890     ZGre    G    C        0      0        2 
  23  chr23_26346890     ZHar    G    C        0      0        2 
  23  chr23_26346890   Sample    G    C        0      0        2 
  23  chr23_26347422     AAsi    G    A        0      0        2 
  23  chr23_26347422     AKia    G    A        0      0        2 
  23  chr23_26347422     AOna    G    A        0      0        2 
  23  chr23_26347422     ASom    G    A        0      0        2 
  23  chr23_26347422     HCab    G    A        0      0        2 
  23  chr23_26347422     HPrz    G    A        0      0        2 
  23  chr23_26347422     ZBoe    G    A        0      0        2 
  23  chr23_26347422     ZGre    G    A        0      0        2 
  23  chr23_26347422     ZHar    G    A        1      2        2 
  23  chr23_26347422   Sample    G    A        0      0        2 
  23  chr23_26347794     AAsi    T    G        0      0        2 
  23  chr23_26347794     AKia    T    G        0      0        2 
  23  chr23_26347794     AOna    T    G        0      0        2 
  23  chr23_26347794     ASom    T    G        0      0        2 
  23  chr23_26347794     HCab    T    G        0      0        2 
  23  chr23_26347794     HPrz    T    G        0      0        2 
  23  chr23_26347794     ZBoe    T    G        0      0        2 
  23  chr23_26347794     ZGre    T    G        0      0        2 
  23  chr23_26347794     ZHar    T    G        1      2        2 
  23  chr23_26347794   Sample    T    G        0      0        2 
  23  chr23_26347795     AAsi    T    G        0      0        2 
  23  chr23_26347795     AKia    T    G        0      0        2 
  23  chr23_26347795     AOna    T    G        0      0        2 
  23  chr23_26347795     ASom    T    G        0      0        2 
  23  chr23_26347795     HCab    T    G        0      0        2 
  23  chr23_26347795     HPrz    T    G        0      0        2 
  23  chr23_26347795     ZBoe    T    G        0      0        2 
  23  chr23_26347795     ZGre    T    G        0      0        2 
  23  chr23_26347795     ZHar    T    G        1      2        2 
  23  chr23_26347795   Sample    T    G        0      0        2 
  23  chr23_26348995     AAsi    T    C        1      2        2 
  23  chr23_26348995     AKia    T    C        0      0        2 
  23  chr23_26348995     AOna    T    C        0      0        2 
  23  chr23_26348995     ASom    T    C        0      0        2 
  23  chr23_26348995     HCab    T    C        0      0        2 
  23  chr23_26348995     HPrz    T    C        0      0        2 
  23  chr23_26348995     ZBoe    T    C        0      0        2 
  23  chr23_26348995     ZGre    T    C        0      0        2 
  23  chr23_26348995     ZHar    T    C        0      0        2 
  23  chr23_26348995   Sample    T    C        1      2        2 
  23  chr23_26356775     AAsi    G    A        1      2        2 
  23  chr23_26356775     AKia    G    A        0      0        2 
  23  chr23_26356775     AOna    G    A        0      0        2 
  23  chr23_26356775     ASom    G    A        1      2        2 
  23  chr23_26356775     HCab    G    A        0      0        2 
  23  chr23_26356775     HPrz    G    A        0      0        2 
  23  chr23_26356775     ZBoe    G    A        0      0        2 
  23  chr23_26356775     ZGre    G    A        0      0        2 
  23  chr23_26356775     ZHar    G    A        0      0        2 
  23  chr23_26356775   Sample    G    A        1      2        2 
  23  chr23_26362573     AAsi    A    G        0      0        2 
  23  chr23_26362573     AKia    A    G        0      0        2 
  23  chr23_26362573     AOna    A    G        0      0        2 
  23  chr23_26362573     ASom    A    G        0      0        2 
  23  chr23_26362573     HCab    A    G        0      0        2 
  23  chr23_26362573     HPrz    A    G        0      0        2 
  23  chr23_26362573     ZBoe    A    G        0      0        2 
  23  chr23_26362573     ZGre    A    G        0      0        2 
  23  chr23_26362573     ZHar    A    G        1      2        2 
  23  chr23_26362573   Sample    A    G        0      0        2 
  23  chr23_26364970     AAsi    A    G        0      0        2 
  23  chr23_26364970     AKia    A    G        0      0        2 
  23  chr23_26364970     AOna    A    G        0      0        2 
  23  chr23_26364970     ASom    A    G        0      0        2 
  23  chr23_26364970     HCab    A    G        1      2        2 
  23  chr23_26364970     HPrz    A    G        1      2        2 
  23  chr23_26364970     ZBoe    A    G        0      0        2 
  23  chr23_26364970     ZGre    A    G        0      0        2 
  23  chr23_26364970     ZHar    A    G        0      0        2 
  23  chr23_26364970   Sample    A    G        0      0        2 
  23  chr23_26367166     AAsi    A    G        0      0        2 
  23  chr23_26367166     AKia    A    G        0      0        2 
  23  chr23_26367166     AOna    A    G        0      0        2 
  23  chr23_26367166     ASom    A    G        0      0        2 
  23  chr23_26367166     HCab    A    G        0      0        2 
  23  chr23_26367166     HPrz    A    G        0      0        2 
  23  chr23_26367166     ZBoe    A    G      0.5      1        2 
  23  chr23_26367166     ZGre    A    G        0      0        2 
  23  chr23_26367166     ZHar    A    G        0      0        2 
  23  chr23_26367166   Sample    A    G        0      0        2 
  23  chr23_26371192     AAsi    C    T        0      0        2 
  23  chr23_26371192     AKia    C    T        1      2        2 
  23  chr23_26371192     AOna    C    T        1      2        2 
  23  chr23_26371192     ASom    C    T        0      0        2 
  23  chr23_26371192     HCab    C    T        0      0        2 
  23  chr23_26371192     HPrz    C    T        0      0        2 
  23  chr23_26371192     ZBoe    C    T        0      0        2 
  23  chr23_26371192     ZGre    C    T        0      0        2 
  23  chr23_26371192     ZHar    C    T        0      0        2 
  23  chr23_26371192   Sample    C    T        0      0        2 
  23  chr23_26376600     AAsi    T    C        0      0        2 
  23  chr23_26376600     AKia    T    C        0      0        2 
  23  chr23_26376600     AOna    T    C        0      0        2 
  23  chr23_26376600     ASom    T    C        0      0        2 
  23  chr23_26376600     HCab    T    C        0      0        2 
  23  chr23_26376600     HPrz    T    C        0      0        2 
  23  chr23_26376600     ZBoe    T    C        0      0        2 
  23  chr23_26376600     ZGre    T    C        1      2        2 
  23  chr23_26376600     ZHar    T    C        0      0        2 
  23  chr23_26376600   Sample    T    C        0      0        2 
  23  chr23_26376899     AAsi    G    A        1      2        2 
  23  chr23_26376899     AKia    G    A        0      0        2 
  23  chr23_26376899     AOna    G    A        0      0        2 
  23  chr23_26376899     ASom    G    A        1      2        2 
  23  chr23_26376899     HCab    G    A        0      0        2 
  23  chr23_26376899     HPrz    G    A        0      0        2 
  23  chr23_26376899     ZBoe    G    A        0      0        2 
  23  chr23_26376899     ZGre    G    A        0      0        2 
  23  chr23_26376899     ZHar    G    A        0      0        2 
  23  chr23_26376899   Sample    G    A        1      2        2 
  23  chr23_26377580     AAsi    T    A        0      0        2 
  23  chr23_26377580     AKia    T    A        0      0        2 
  23  chr23_26377580     AOna    T    A        0      0        2 
  23  chr23_26377580     ASom    T    A        0      0        2 
  23  chr23_26377580     HCab    T    A        1      2        2 
  23  chr23_26377580     HPrz    T    A        1      2        2 
  23  chr23_26377580     ZBoe    T    A        0      0        2 
  23  chr23_26377580     ZGre    T    A        0      0        2 
  23  chr23_26377580     ZHar    T    A        0      0        2 
  23  chr23_26377580   Sample    T    A        0      0        2 
  23  chr23_26386187     AAsi    T    C        0      0        2 
  23  chr23_26386187     AKia    T    C        0      0        2 
  23  chr23_26386187     AOna    T    C        0      0        2 
  23  chr23_26386187     ASom    T    C        0      0        2 
  23  chr23_26386187     HCab    T    C        0      0        2 
  23  chr23_26386187     HPrz    T    C        0      0        2 
  23  chr23_26386187     ZBoe    T    C        0      0        2 
  23  chr23_26386187     ZGre    T    C        0      0        2 
  23  chr23_26386187     ZHar    T    C        1      2        2 
  23  chr23_26386187   Sample    T    C        0      0        2 
  23  chr23_26386844     AAsi    G    A        0      0        2 
  23  chr23_26386844     AKia    G    A        0      0        2 
  23  chr23_26386844     AOna    G    A        0      0        2 
  23  chr23_26386844     ASom    G    A        0      0        2 
  23  chr23_26386844     HCab    G    A        0      0        2 
  23  chr23_26386844     HPrz    G    A        0      0        2 
  23  chr23_26386844     ZBoe    G    A        0      0        2 
  23  chr23_26386844     ZGre    G    A        0      0        2 
  23  chr23_26386844     ZHar    G    A        1      2        2 
  23  chr23_26386844   Sample    G    A        0      0        2 
  23  chr23_26392359     AAsi    G    A        0      0        2 
  23  chr23_26392359     AKia    G    A        0      0        2 
  23  chr23_26392359     AOna    G    A        0      0        2 
  23  chr23_26392359     ASom    G    A        0      0        2 
  23  chr23_26392359     HCab    G    A        1      2        2 
  23  chr23_26392359     HPrz    G    A        1      2        2 
  23  chr23_26392359     ZBoe    G    A        0      0        2 
  23  chr23_26392359     ZGre    G    A        0      0        2 
  23  chr23_26392359     ZHar    G    A        0      0        2 
  23  chr23_26392359   Sample    G    A        0      0        2 
  23  chr23_26396459     AAsi    A    G        0      0        2 
  23  chr23_26396459     AKia    A    G        0      0        2 
  23  chr23_26396459     AOna    A    G        0      0        2 
  23  chr23_26396459     ASom    A    G        0      0        2 
  23  chr23_26396459     HCab    A    G        1      2        2 
  23  chr23_26396459     HPrz    A    G        1      2        2 
  23  chr23_26396459     ZBoe    A    G        0      0        2 
  23  chr23_26396459     ZGre    A    G        0      0        2 
  23  chr23_26396459     ZHar    A    G        0      0        2 
  23  chr23_26396459   Sample    A    G        0      0        2 
  23  chr23_26397490     AAsi    C    T        0      0        2 
  23  chr23_26397490     AKia    C    T        0      0        2 
  23  chr23_26397490     AOna    C    T        1      2        2 
  23  chr23_26397490     ASom    C    T        0      0        2 
  23  chr23_26397490     HCab    C    T        0      0        2 
  23  chr23_26397490     HPrz    C    T        0      0        2 
  23  chr23_26397490     ZBoe    C    T        0      0        2 
  23  chr23_26397490     ZGre    C    T        0      0        2 
  23  chr23_26397490     ZHar    C    T        0      0        2 
  23  chr23_26397490   Sample    C    T        0      0        2 
  23  chr23_26402542     AAsi    C    T        0      0        2 
  23  chr23_26402542     AKia    C    T        0      0        2 
  23  chr23_26402542     AOna    C    T        0      0        2 
  23  chr23_26402542     ASom    C    T        0      0        2 
  23  chr23_26402542     HCab    C    T        1      2        2 
  23  chr23_26402542     HPrz    C    T        1      2        2 
  23  chr23_26402542     ZBoe    C    T        0      0        2 
  23  chr23_26402542     ZGre    C    T        0      0        2 
  23  chr23_26402542     ZHar    C    T        0      0        2 
  23  chr23_26402542   Sample    C    T        0      0        2 
  23  chr23_26404852     AAsi    T    C        0      0        2 
  23  chr23_26404852     AKia    T    C        0      0        2 
  23  chr23_26404852     AOna    T    C        0      0        2 
  23  chr23_26404852     ASom    T    C        0      0        2 
  23  chr23_26404852     HCab    T    C        1      2        2 
  23  chr23_26404852     HPrz    T    C        1      2        2 
  23  chr23_26404852     ZBoe    T    C        0      0        2 
  23  chr23_26404852     ZGre    T    C        0      0        2 
  23  chr23_26404852     ZHar    T    C        0      0        2 
  23  chr23_26404852   Sample    T    C        0      0        2 
  23  chr23_26406953     AAsi    G    A        0      0        2 
  23  chr23_26406953     AKia    G    A        0      0        2 
  23  chr23_26406953     AOna    G    A        0      0        2 
  23  chr23_26406953     ASom    G    A        0      0        2 
  23  chr23_26406953     HCab    G    A        1      2        2 
  23  chr23_26406953     HPrz    G    A        1      2        2 
  23  chr23_26406953     ZBoe    G    A        0      0        2 
  23  chr23_26406953     ZGre    G    A        0      0        2 
  23  chr23_26406953     ZHar    G    A        0      0        2 
  23  chr23_26406953   Sample    G    A        0      0        2 
  23  chr23_26411634     AAsi    C    G        0      0        2 
  23  chr23_26411634     AKia    C    G        0      0        2 
  23  chr23_26411634     AOna    C    G        0      0        2 
  23  chr23_26411634     ASom    C    G        0      0        2 
  23  chr23_26411634     HCab    C    G        0      0        2 
  23  chr23_26411634     HPrz    C    G      0.5      1        2 
  23  chr23_26411634     ZBoe    C    G        0      0        2 
  23  chr23_26411634     ZGre    C    G        0      0        2 
  23  chr23_26411634     ZHar    C    G        0      0        2 
  23  chr23_26411634   Sample    C    G        0      0        2 
  23  chr23_26414141     AAsi    C    G        0      0        2 
  23  chr23_26414141     AKia    C    G        0      0        2 
  23  chr23_26414141     AOna    C    G        0      0        2 
  23  chr23_26414141     ASom    C    G        0      0        2 
  23  chr23_26414141     HCab    C    G        0      0        2 
  23  chr23_26414141     HPrz    C    G        0      0        2 
  23  chr23_26414141     ZBoe    C    G      0.5      1        2 
  23  chr23_26414141     ZGre    C    G        0      0        2 
  23  chr23_26414141     ZHar    C    G        0      0        2 
  23  chr23_26414141   Sample    C    G        0      0        2 
  23  chr23_26414854     AAsi    G    T        0      0        2 
  23  chr23_26414854     AKia    G    T        0      0        2 
  23  chr23_26414854     AOna    G    T        0      0        2 
  23  chr23_26414854     ASom    G    T        0      0        2 
  23  chr23_26414854     HCab    G    T        0      0        2 
  23  chr23_26414854     HPrz    G    T        0      0        2 
  23  chr23_26414854     ZBoe    G    T        0      0        2 
  23  chr23_26414854     ZGre    G    T      0.5      1        2 
  23  chr23_26414854     ZHar    G    T        0      0        2 
  23  chr23_26414854   Sample    G    T        0      0        2 
  23  chr23_26415202     AAsi    A    G        0      0        2 
  23  chr23_26415202     AKia    A    G        0      0        2 
  23  chr23_26415202     AOna    A    G        0      0        2 
  23  chr23_26415202     ASom    A    G        0      0        2 
  23  chr23_26415202     HCab    A    G        0      0        2 
  23  chr23_26415202     HPrz    A    G      0.5      1        2 
  23  chr23_26415202     ZBoe    A    G        0      0        2 
  23  chr23_26415202     ZGre    A    G        0      0        2 
  23  chr23_26415202     ZHar    A    G        0      0        2 
  23  chr23_26415202   Sample    A    G        0      0        2 
  23  chr23_26426691     AAsi    C    T        0      0        2 
  23  chr23_26426691     AKia    C    T        0      0        2 
  23  chr23_26426691     AOna    C    T        0      0        2 
  23  chr23_26426691     ASom    C    T        0      0        2 
  23  chr23_26426691     HCab    C    T        0      0        2 
  23  chr23_26426691     HPrz    C    T        0      0        2 
  23  chr23_26426691     ZBoe    C    T        0      0        2 
  23  chr23_26426691     ZGre    C    T        0      0        2 
  23  chr23_26426691     ZHar    C    T        1      2        2 
  23  chr23_26426691   Sample    C    T        0      0        2 
  23  chr23_26434202     AAsi    G    T        1      2        2 
  23  chr23_26434202     AKia    G    T        0      0        2 
  23  chr23_26434202     AOna    G    T        0      0        2 
  23  chr23_26434202     ASom    G    T        1      2        2 
  23  chr23_26434202     HCab    G    T        0      0        2 
  23  chr23_26434202     HPrz    G    T        0      0        2 
  23  chr23_26434202     ZBoe    G    T        0      0        2 
  23  chr23_26434202     ZGre    G    T        0      0        2 
  23  chr23_26434202     ZHar    G    T        0      0        2 
  23  chr23_26434202   Sample    G    T        1      2        2 
  23  chr23_26437147     AAsi    T    C        0      0        2 
  23  chr23_26437147     AKia    T    C        0      0        2 
  23  chr23_26437147     AOna    T    C        0      0        2 
  23  chr23_26437147     ASom    T    C        0      0        2 
  23  chr23_26437147     HCab    T    C        1      2        2 
  23  chr23_26437147     HPrz    T    C        1      2        2 
  23  chr23_26437147     ZBoe    T    C        0      0        2 
  23  chr23_26437147     ZGre    T    C        0      0        2 
  23  chr23_26437147     ZHar    T    C        0      0        2 
  23  chr23_26437147   Sample    T    C        0      0        2 
  23  chr23_26438377     AAsi    C    G        0      0        2 
  23  chr23_26438377     AKia    C    G        0      0        2 
  23  chr23_26438377     AOna    C    G        0      0        2 
  23  chr23_26438377     ASom    C    G        0      0        2 
  23  chr23_26438377     HCab    C    G        0      0        2 
  23  chr23_26438377     HPrz    C    G        0      0        2 
  23  chr23_26438377     ZBoe    C    G      0.5      1        2 
  23  chr23_26438377     ZGre    C    G        0      0        2 
  23  chr23_26438377     ZHar    C    G        0      0        2 
  23  chr23_26438377   Sample    C    G        0      0        2 
  23  chr23_26448614     AAsi    A    T        0      0        2 
  23  chr23_26448614     AKia    A    T        0      0        2 
  23  chr23_26448614     AOna    A    T        0      0        2 
  23  chr23_26448614     ASom    A    T        0      0        2 
  23  chr23_26448614     HCab    A    T        0      0        2 
  23  chr23_26448614     HPrz    A    T        0      0        2 
  23  chr23_26448614     ZBoe    A    T        0      0        2 
  23  chr23_26448614     ZGre    A    T      0.5      1        2 
  23  chr23_26448614     ZHar    A    T        0      0        2 
  23  chr23_26448614   Sample    A    T        0      0        2 
  23  chr23_26451438     AAsi    T    C        0      0        2 
  23  chr23_26451438     AKia    T    C        0      0        2 
  23  chr23_26451438     AOna    T    C        0      0        2 
  23  chr23_26451438     ASom    T    C        0      0        2 
  23  chr23_26451438     HCab    T    C        0      0        2 
  23  chr23_26451438     HPrz    T    C        0      0        2 
  23  chr23_26451438     ZBoe    T    C      0.5      1        2 
  23  chr23_26451438     ZGre    T    C        0      0        2 
  23  chr23_26451438     ZHar    T    C        0      0        2 
  23  chr23_26451438   Sample    T    C        0      0        2 
  23  chr23_26456225     AAsi    T    C        0      0        2 
  23  chr23_26456225     AKia    T    C        0      0        2 
  23  chr23_26456225     AOna    T    C      0.5      1        2 
  23  chr23_26456225     ASom    T    C        0      0        2 
  23  chr23_26456225     HCab    T    C        0      0        2 
  23  chr23_26456225     HPrz    T    C        0      0        2 
  23  chr23_26456225     ZBoe    T    C        0      0        2 
  23  chr23_26456225     ZGre    T    C        0      0        2 
  23  chr23_26456225     ZHar    T    C        0      0        2 
  23  chr23_26456225   Sample    T    C        0      0        2 
  23  chr23_26458380     AAsi    T    C        0      0        2 
  23  chr23_26458380     AKia    T    C        0      0        2 
  23  chr23_26458380     AOna    T    C        0      0        2 
  23  chr23_26458380     ASom    T    C        0      0        2 
  23  chr23_26458380     HCab    T    C        0      0        2 
  23  chr23_26458380     HPrz    T    C        0      0        2 
  23  chr23_26458380     ZBoe    T    C      0.5      1        2 
  23  chr23_26458380     ZGre    T    C        0      0        2 
  23  chr23_26458380     ZHar    T    C        0      0        2 
  23  chr23_26458380   Sample    T    C        0      0        2 
  23  chr23_26462082     AAsi    C    G        0      0        2 
  23  chr23_26462082     AKia    C    G        0      0        2 
  23  chr23_26462082     AOna    C    G        0      0        2 
  23  chr23_26462082     ASom    C    G        0      0        2 
  23  chr23_26462082     HCab    C    G      0.5      1        2 
  23  chr23_26462082     HPrz    C    G        0      0        2 
  23  chr23_26462082     ZBoe    C    G        0      0        2 
  23  chr23_26462082     ZGre    C    G        0      0        2 
  23  chr23_26462082     ZHar    C    G        0      0        2 
  23  chr23_26462082   Sample    C    G        0      0        2 
  23  chr23_26465533     AAsi    C    G        0      0        2 
  23  chr23_26465533     AKia    C    G        0      0        2 
  23  chr23_26465533     AOna    C    G        0      0        2 
  23  chr23_26465533     ASom    C    G        0      0        2 
  23  chr23_26465533     HCab    C    G        0      0        2 
  23  chr23_26465533     HPrz    C    G        0      0        2 
  23  chr23_26465533     ZBoe    C    G      0.5      1        2 
  23  chr23_26465533     ZGre    C    G        0      0        2 
  23  chr23_26465533     ZHar    C    G        0      0        2 
  23  chr23_26465533   Sample    C    G        0      0        2 
  23  chr23_26473172     AAsi    A    T        0      0        2 
  23  chr23_26473172     AKia    A    T        0      0        2 
  23  chr23_26473172     AOna    A    T        0      0        2 
  23  chr23_26473172     ASom    A    T        0      0        2 
  23  chr23_26473172     HCab    A    T        1      2        2 
  23  chr23_26473172     HPrz    A    T        1      2        2 
  23  chr23_26473172     ZBoe    A    T        0      0        2 
  23  chr23_26473172     ZGre    A    T        0      0        2 
  23  chr23_26473172     ZHar    A    T        0      0        2 
  23  chr23_26473172   Sample    A    T        0      0        2 
  23  chr23_26481755     AAsi    C    A        0      0        2 
  23  chr23_26481755     AKia    C    A        0      0        2 
  23  chr23_26481755     AOna    C    A        0      0        2 
  23  chr23_26481755     ASom    C    A        0      0        2 
  23  chr23_26481755     HCab    C    A        0      0        2 
  23  chr23_26481755     HPrz    C    A        0      0        2 
  23  chr23_26481755     ZBoe    C    A      0.5      1        2 
  23  chr23_26481755     ZGre    C    A        0      0        2 
  23  chr23_26481755     ZHar    C    A        0      0        2 
  23  chr23_26481755   Sample    C    A        0      0        2 
  23  chr23_26482833     AAsi    C    G      0.5      1        2 
  23  chr23_26482833     AKia    C    G        0      0        2 
  23  chr23_26482833     AOna    C    G        0      0        2 
  23  chr23_26482833     ASom    C    G        0      0        2 
  23  chr23_26482833     HCab    C    G        0      0        2 
  23  chr23_26482833     HPrz    C    G        0      0        2 
  23  chr23_26482833     ZBoe    C    G        0      0        2 
  23  chr23_26482833     ZGre    C    G        0      0        2 
  23  chr23_26482833     ZHar    C    G        0      0        2 
  23  chr23_26482833   Sample    C    G        0      0        2 
  23  chr23_26486685     AAsi    C    T        0      0        2 
  23  chr23_26486685     AKia    C    T        0      0        2 
  23  chr23_26486685     AOna    C    T        0      0        2 
  23  chr23_26486685     ASom    C    T        0      0        2 
  23  chr23_26486685     HCab    C    T        0      0        2 
  23  chr23_26486685     HPrz    C    T        0      0        2 
  23  chr23_26486685     ZBoe    C    T        0      0        2 
  23  chr23_26486685     ZGre    C    T      0.5      1        2 
  23  chr23_26486685     ZHar    C    T        0      0        2 
  23  chr23_26486685   Sample    C    T        0      0        2 
  23  chr23_26489833     AAsi    A    G        0      0        2 
  23  chr23_26489833     AKia    A    G        0      0        2 
  23  chr23_26489833     AOna    A    G        0      0        2 
  23  chr23_26489833     ASom    A    G        0      0        2 
  23  chr23_26489833     HCab    A    G        0      0        2 
  23  chr23_26489833     HPrz    A    G        0      0        2 
  23  chr23_26489833     ZBoe    A    G        0      0        2 
  23  chr23_26489833     ZGre    A    G        0      0        2 
  23  chr23_26489833     ZHar    A    G        1      2        2 
  23  chr23_26489833   Sample    A    G        0      0        2 
  23  chr23_26494756     AAsi    C    G        0      0        2 
  23  chr23_26494756     AKia    C    G        0      0        2 
  23  chr23_26494756     AOna    C    G      0.5      1        2 
  23  chr23_26494756     ASom    C    G        0      0        2 
  23  chr23_26494756     HCab    C    G        0      0        2 
  23  chr23_26494756     HPrz    C    G        0      0        2 
  23  chr23_26494756     ZBoe    C    G        0      0        2 
  23  chr23_26494756     ZGre    C    G        0      0        2 
  23  chr23_26494756     ZHar    C    G        0      0        2 
  23  chr23_26494756   Sample    C    G        0      0        2 
  23  chr23_26498830     AAsi    T    G        0      0        2 
  23  chr23_26498830     AKia    T    G        0      0        2 
  23  chr23_26498830     AOna    T    G      0.5      1        2 
  23  chr23_26498830     ASom    T    G        0      0        2 
  23  chr23_26498830     HCab    T    G        0      0        2 
  23  chr23_26498830     HPrz    T    G        0      0        2 
  23  chr23_26498830     ZBoe    T    G        0      0        2 
  23  chr23_26498830     ZGre    T    G        0      0        2 
  23  chr23_26498830     ZHar    T    G        0      0        2 
  23  chr23_26498830   Sample    T    G        0      0        2 
  23  chr23_26499714     AAsi    A    G        0      0        2 
  23  chr23_26499714     AKia    A    G        0      0        2 
  23  chr23_26499714     AOna    A    G        0      0        2 
  23  chr23_26499714     ASom    A    G        0      0        2 
  23  chr23_26499714     HCab    A    G        0      0        2 
  23  chr23_26499714     HPrz    A    G        0      0        2 
  23  chr23_26499714     ZBoe    A    G        0      0        2 
  23  chr23_26499714     ZGre    A    G      0.5      1        2 
  23  chr23_26499714     ZHar    A    G        0      0        2 
  23  chr23_26499714   Sample    A    G        0      0        2 
  23  chr23_26500441     AAsi    G    C        0      0        2 
  23  chr23_26500441     AKia    G    C        0      0        2 
  23  chr23_26500441     AOna    G    C        0      0        2 
  23  chr23_26500441     ASom    G    C        0      0        2 
  23  chr23_26500441     HCab    G    C        0      0        2 
  23  chr23_26500441     HPrz    G    C        0      0        2 
  23  chr23_26500441     ZBoe    G    C      0.5      1        2 
  23  chr23_26500441     ZGre    G    C        0      0        2 
  23  chr23_26500441     ZHar    G    C        0      0        2 
  23  chr23_26500441   Sample    G    C        0      0        2 
  23  chr23_26500695     AAsi    G    A        0      0        2 
  23  chr23_26500695     AKia    G    A        0      0        2 
  23  chr23_26500695     AOna    G    A        0      0        2 
  23  chr23_26500695     ASom    G    A        0      0        2 
  23  chr23_26500695     HCab    G    A        0      0        2 
  23  chr23_26500695     HPrz    G    A        0      0        2 
  23  chr23_26500695     ZBoe    G    A        0      0        2 
  23  chr23_26500695     ZGre    G    A        1      2        2 
  23  chr23_26500695     ZHar    G    A        0      0        2 
  23  chr23_26500695   Sample    G    A        0      0        2 
  23  chr23_26501179     AAsi    C    T        0      0        2 
  23  chr23_26501179     AKia    C    T        0      0        2 
  23  chr23_26501179     AOna    C    T        0      0        2 
  23  chr23_26501179     ASom    C    T        0      0        2 
  23  chr23_26501179     HCab    C    T        0      0        2 
  23  chr23_26501179     HPrz    C    T        0      0        2 
  23  chr23_26501179     ZBoe    C    T        0      0        2 
  23  chr23_26501179     ZGre    C    T      0.5      1        2 
  23  chr23_26501179     ZHar    C    T        0      0        2 
  23  chr23_26501179   Sample    C    T        0      0        2 
  23  chr23_26502788     AAsi    A    G        0      0        2 
  23  chr23_26502788     AKia    A    G        0      0        2 
  23  chr23_26502788     AOna    A    G        0      0        2 
  23  chr23_26502788     ASom    A    G        0      0        2 
  23  chr23_26502788     HCab    A    G        0      0        2 
  23  chr23_26502788     HPrz    A    G        0      0        2 
  23  chr23_26502788     ZBoe    A    G      0.5      1        2 
  23  chr23_26502788     ZGre    A    G        0      0        2 
  23  chr23_26502788     ZHar    A    G        0      0        2 
  23  chr23_26502788   Sample    A    G        0      0        2 
  23  chr23_26504662     AAsi    A    G        0      0        2 
  23  chr23_26504662     AKia    A    G        0      0        2 
  23  chr23_26504662     AOna    A    G      0.5      1        2 
  23  chr23_26504662     ASom    A    G        0      0        2 
  23  chr23_26504662     HCab    A    G        0      0        2 
  23  chr23_26504662     HPrz    A    G        0      0        2 
  23  chr23_26504662     ZBoe    A    G        0      0        2 
  23  chr23_26504662     ZGre    A    G        0      0        2 
  23  chr23_26504662     ZHar    A    G        0      0        2 
  23  chr23_26504662   Sample    A    G        0      0        2 
  23  chr23_26508645     AAsi    G    A        0      0        2 
  23  chr23_26508645     AKia    G    A        0      0        2 
  23  chr23_26508645     AOna    G    A        0      0        2 
  23  chr23_26508645     ASom    G    A        0      0        2 
  23  chr23_26508645     HCab    G    A        0      0        2 
  23  chr23_26508645     HPrz    G    A      0.5      1        2 
  23  chr23_26508645     ZBoe    G    A        0      0        2 
  23  chr23_26508645     ZGre    G    A        0      0        2 
  23  chr23_26508645     ZHar    G    A        0      0        2 
  23  chr23_26508645   Sample    G    A        0      0        2 
  23  chr23_26511660     AAsi    G    C        0      0        2 
  23  chr23_26511660     AKia    G    C        0      0        2 
  23  chr23_26511660     AOna    G    C        0      0        2 
  23  chr23_26511660     ASom    G    C        0      0        2 
  23  chr23_26511660     HCab    G    C        0      0        2 
  23  chr23_26511660     HPrz    G    C        0      0        2 
  23  chr23_26511660     ZBoe    G    C      0.5      1        2 
  23  chr23_26511660     ZGre    G    C        0      0        2 
  23  chr23_26511660     ZHar    G    C        0      0        2 
  23  chr23_26511660   Sample    G    C        0      0        2 
  23  chr23_26530586     AAsi    G    A        0      0        2 
  23  chr23_26530586     AKia    G    A        0      0        2 
  23  chr23_26530586     AOna    G    A        0      0        2 
  23  chr23_26530586     ASom    G    A        0      0        2 
  23  chr23_26530586     HCab    G    A        1      2        2 
  23  chr23_26530586     HPrz    G    A        1      2        2 
  23  chr23_26530586     ZBoe    G    A        0      0        2 
  23  chr23_26530586     ZGre    G    A        0      0        2 
  23  chr23_26530586     ZHar    G    A        0      0        2 
  23  chr23_26530586   Sample    G    A        0      0        2 
  23  chr23_26531816     AAsi    A    G        0      0        2 
  23  chr23_26531816     AKia    A    G        1      2        2 
  23  chr23_26531816     AOna    A    G        0      0        2 
  23  chr23_26531816     ASom    A    G        0      0        2 
  23  chr23_26531816     HCab    A    G        0      0        2 
  23  chr23_26531816     HPrz    A    G        0      0        2 
  23  chr23_26531816     ZBoe    A    G        0      0        2 
  23  chr23_26531816     ZGre    A    G        0      0        2 
  23  chr23_26531816     ZHar    A    G        0      0        2 
  23  chr23_26531816   Sample    A    G        0      0        2 
  23  chr23_26541142     AAsi    C    T        0      0        2 
  23  chr23_26541142     AKia    C    T        0      0        2 
  23  chr23_26541142     AOna    C    T      0.5      1        2 
  23  chr23_26541142     ASom    C    T        0      0        2 
  23  chr23_26541142     HCab    C    T        0      0        2 
  23  chr23_26541142     HPrz    C    T        0      0        2 
  23  chr23_26541142     ZBoe    C    T        0      0        2 
  23  chr23_26541142     ZGre    C    T        0      0        2 
  23  chr23_26541142     ZHar    C    T        0      0        2 
  23  chr23_26541142   Sample    C    T        0      0        2 
  23  chr23_26551135     AAsi    C    A        0      0        2 
  23  chr23_26551135     AKia    C    A        0      0        2 
  23  chr23_26551135     AOna    C    A        0      0        2 
  23  chr23_26551135     ASom    C    A        0      0        2 
  23  chr23_26551135     HCab    C    A        0      0        2 
  23  chr23_26551135     HPrz    C    A        0      0        2 
  23  chr23_26551135     ZBoe    C    A        0      0        2 
  23  chr23_26551135     ZGre    C    A        1      2        2 
  23  chr23_26551135     ZHar    C    A        0      0        2 
  23  chr23_26551135   Sample    C    A        0      0        2 
  23  chr23_26561592     AAsi    A    G        0      0        2 
  23  chr23_26561592     AKia    A    G        0      0        2 
  23  chr23_26561592     AOna    A    G        0      0        2 
  23  chr23_26561592     ASom    A    G        0      0        2 
  23  chr23_26561592     HCab    A    G        0      0        2 
  23  chr23_26561592     HPrz    A    G        0      0        2 
  23  chr23_26561592     ZBoe    A    G      0.5      1        2 
  23  chr23_26561592     ZGre    A    G        0      0        2 
  23  chr23_26561592     ZHar    A    G        0      0        2 
  23  chr23_26561592   Sample    A    G        0      0        2 
  23  chr23_26576863     AAsi    C    G        0      0        2 
  23  chr23_26576863     AKia    C    G        0      0        2 
  23  chr23_26576863     AOna    C    G        0      0        2 
  23  chr23_26576863     ASom    C    G        0      0        2 
  23  chr23_26576863     HCab    C    G      0.5      1        2 
  23  chr23_26576863     HPrz    C    G        0      0        2 
  23  chr23_26576863     ZBoe    C    G        0      0        2 
  23  chr23_26576863     ZGre    C    G        0      0        2 
  23  chr23_26576863     ZHar    C    G        0      0        2 
  23  chr23_26576863   Sample    C    G        0      0        2 
  23  chr23_26585027     AAsi    G    C        0      0        2 
  23  chr23_26585027     AKia    G    C        0      0        2 
  23  chr23_26585027     AOna    G    C      0.5      1        2 
  23  chr23_26585027     ASom    G    C        0      0        2 
  23  chr23_26585027     HCab    G    C        0      0        2 
  23  chr23_26585027     HPrz    G    C        0      0        2 
  23  chr23_26585027     ZBoe    G    C        0      0        2 
  23  chr23_26585027     ZGre    G    C        0      0        2 
  23  chr23_26585027     ZHar    G    C        0      0        2 
  23  chr23_26585027   Sample    G    C        0      0        2 
  23  chr23_26586038     AAsi    T    C        0      0        2 
  23  chr23_26586038     AKia    T    C        0      0        2 
  23  chr23_26586038     AOna    T    C      0.5      1        2 
  23  chr23_26586038     ASom    T    C        0      0        2 
  23  chr23_26586038     HCab    T    C        0      0        2 
  23  chr23_26586038     HPrz    T    C        0      0        2 
  23  chr23_26586038     ZBoe    T    C        0      0        2 
  23  chr23_26586038     ZGre    T    C        0      0        2 
  23  chr23_26586038     ZHar    T    C        0      0        2 
  23  chr23_26586038   Sample    T    C        0      0        2 
  23  chr23_26586211     AAsi    C    G        0      0        2 
  23  chr23_26586211     AKia    C    G        0      0        2 
  23  chr23_26586211     AOna    C    G        0      0        2 
  23  chr23_26586211     ASom    C    G        0      0        2 
  23  chr23_26586211     HCab    C    G        0      0        2 
  23  chr23_26586211     HPrz    C    G        0      0        2 
  23  chr23_26586211     ZBoe    C    G        0      0        2 
  23  chr23_26586211     ZGre    C    G        0      0        2 
  23  chr23_26586211     ZHar    C    G        1      2        2 
  23  chr23_26586211   Sample    C    G        0      0        2 
  23  chr23_26592235     AAsi    G    A        0      0        2 
  23  chr23_26592235     AKia    G    A        0      0        2 
  23  chr23_26592235     AOna    G    A        0      0        2 
  23  chr23_26592235     ASom    G    A        0      0        2 
  23  chr23_26592235     HCab    G    A        1      2        2 
  23  chr23_26592235     HPrz    G    A        1      2        2 
  23  chr23_26592235     ZBoe    G    A        0      0        2 
  23  chr23_26592235     ZGre    G    A        0      0        2 
  23  chr23_26592235     ZHar    G    A        0      0        2 
  23  chr23_26592235   Sample    G    A        0      0        2 
  23  chr23_26593601     AAsi    G    A        0      0        2 
  23  chr23_26593601     AKia    G    A        0      0        2 
  23  chr23_26593601     AOna    G    A        0      0        2 
  23  chr23_26593601     ASom    G    A        0      0        2 
  23  chr23_26593601     HCab    G    A        1      2        2 
  23  chr23_26593601     HPrz    G    A        1      2        2 
  23  chr23_26593601     ZBoe    G    A        0      0        2 
  23  chr23_26593601     ZGre    G    A        0      0        2 
  23  chr23_26593601     ZHar    G    A        0      0        2 
  23  chr23_26593601   Sample    G    A        0      0        2 
  23  chr23_26603011     AAsi    A    C        0      0        2 
  23  chr23_26603011     AKia    A    C        0      0        2 
  23  chr23_26603011     AOna    A    C        0      0        2 
  23  chr23_26603011     ASom    A    C        0      0        2 
  23  chr23_26603011     HCab    A    C        0      0        2 
  23  chr23_26603011     HPrz    A    C        0      0        2 
  23  chr23_26603011     ZBoe    A    C        0      0        2 
  23  chr23_26603011     ZGre    A    C      0.5      1        2 
  23  chr23_26603011     ZHar    A    C        0      0        2 
  23  chr23_26603011   Sample    A    C        0      0        2 
  23  chr23_26611160     AAsi    G    C        0      0        2 
  23  chr23_26611160     AKia    G    C        0      0        2 
  23  chr23_26611160     AOna    G    C        0      0        2 
  23  chr23_26611160     ASom    G    C        0      0        2 
  23  chr23_26611160     HCab    G    C        1      2        2 
  23  chr23_26611160     HPrz    G    C        1      2        2 
  23  chr23_26611160     ZBoe    G    C        0      0        2 
  23  chr23_26611160     ZGre    G    C        0      0        2 
  23  chr23_26611160     ZHar    G    C        0      0        2 
  23  chr23_26611160   Sample    G    C        0      0        2 
  23  chr23_26612040     AAsi    T    C        1      2        2 
  23  chr23_26612040     AKia    T    C        0      0        2 
  23  chr23_26612040     AOna    T    C        0      0        2 
  23  chr23_26612040     ASom    T    C        1      2        2 
  23  chr23_26612040     HCab    T    C        0      0        2 
  23  chr23_26612040     HPrz    T    C        0      0        2 
  23  chr23_26612040     ZBoe    T    C        0      0        2 
  23  chr23_26612040     ZGre    T    C        0      0        2 
  23  chr23_26612040     ZHar    T    C        0      0        2 
  23  chr23_26612040   Sample    T    C        1      2        2 
  23  chr23_26615925     AAsi    G    T        0      0        2 
  23  chr23_26615925     AKia    G    T        0      0        2 
  23  chr23_26615925     AOna    G    T        0      0        2 
  23  chr23_26615925     ASom    G    T        0      0        2 
  23  chr23_26615925     HCab    G    T        0      0        2 
  23  chr23_26615925     HPrz    G    T        0      0        2 
  23  chr23_26615925     ZBoe    G    T        0      0        2 
  23  chr23_26615925     ZGre    G    T        1      2        2 
  23  chr23_26615925     ZHar    G    T        0      0        2 
  23  chr23_26615925   Sample    G    T        0      0        2 
  23  chr23_26617852     AAsi    A    C        0      0        2 
  23  chr23_26617852     AKia    A    C        0      0        2 
  23  chr23_26617852     AOna    A    C        0      0        2 
  23  chr23_26617852     ASom    A    C        0      0        2 
  23  chr23_26617852     HCab    A    C        0      0        2 
  23  chr23_26617852     HPrz    A    C        0      0        2 
  23  chr23_26617852     ZBoe    A    C        0      0        2 
  23  chr23_26617852     ZGre    A    C        1      2        2 
  23  chr23_26617852     ZHar    A    C        0      0        2 
  23  chr23_26617852   Sample    A    C        0      0        2 
  23  chr23_26621580     AAsi    T    C        0      0        2 
  23  chr23_26621580     AKia    T    C        0      0        2 
  23  chr23_26621580     AOna    T    C        0      0        2 
  23  chr23_26621580     ASom    T    C        0      0        2 
  23  chr23_26621580     HCab    T    C        0      0        2 
  23  chr23_26621580     HPrz    T    C        0      0        2 
  23  chr23_26621580     ZBoe    T    C        0      0        2 
  23  chr23_26621580     ZGre    T    C        1      2        2 
  23  chr23_26621580     ZHar    T    C        0      0        2 
  23  chr23_26621580   Sample    T    C        0      0        2 
  23  chr23_26622408     AAsi    G    A        0      0        2 
  23  chr23_26622408     AKia    G    A        0      0        2 
  23  chr23_26622408     AOna    G    A        0      0        2 
  23  chr23_26622408     ASom    G    A        0      0        2 
  23  chr23_26622408     HCab    G    A      0.5      1        2 
  23  chr23_26622408     HPrz    G    A        0      0        2 
  23  chr23_26622408     ZBoe    G    A        0      0        2 
  23  chr23_26622408     ZGre    G    A        0      0        2 
  23  chr23_26622408     ZHar    G    A        0      0        2 
  23  chr23_26622408   Sample    G    A        0      0        2 
  23  chr23_26636218     AAsi    A    G        0      0        2 
  23  chr23_26636218     AKia    A    G        0      0        2 
  23  chr23_26636218     AOna    A    G        0      0        2 
  23  chr23_26636218     ASom    A    G        0      0        2 
  23  chr23_26636218     HCab    A    G        0      0        2 
  23  chr23_26636218     HPrz    A    G        0      0        2 
  23  chr23_26636218     ZBoe    A    G        0      0        2 
  23  chr23_26636218     ZGre    A    G        0      0        2 
  23  chr23_26636218     ZHar    A    G      0.5      1        2 
  23  chr23_26636218   Sample    A    G        0      0        2 
  23  chr23_26636440     AAsi    T    C        0      0        2 
  23  chr23_26636440     AKia    T    C        0      0        2 
  23  chr23_26636440     AOna    T    C        0      0        2 
  23  chr23_26636440     ASom    T    C        0      0        2 
  23  chr23_26636440     HCab    T    C        0      0        2 
  23  chr23_26636440     HPrz    T    C        0      0        2 
  23  chr23_26636440     ZBoe    T    C        0      0        2 
  23  chr23_26636440     ZGre    T    C      0.5      1        2 
  23  chr23_26636440     ZHar    T    C        0      0        2 
  23  chr23_26636440   Sample    T    C        0      0        2 
  23  chr23_26650492     AAsi    T    G        0      0        2 
  23  chr23_26650492     AKia    T    G        0      0        2 
  23  chr23_26650492     AOna    T    G        0      0        2 
  23  chr23_26650492     ASom    T    G        0      0        2 
  23  chr23_26650492     HCab    T    G        1      2        2 
  23  chr23_26650492     HPrz    T    G        1      2        2 
  23  chr23_26650492     ZBoe    T    G        0      0        2 
  23  chr23_26650492     ZGre    T    G        0      0        2 
  23  chr23_26650492     ZHar    T    G        0      0        2 
  23  chr23_26650492   Sample    T    G        0      0        2 
  23  chr23_26653258     AAsi    T    G        0      0        2 
  23  chr23_26653258     AKia    T    G        0      0        2 
  23  chr23_26653258     AOna    T    G        0      0        2 
  23  chr23_26653258     ASom    T    G        0      0        2 
  23  chr23_26653258     HCab    T    G        0      0        2 
  23  chr23_26653258     HPrz    T    G        0      0        2 
  23  chr23_26653258     ZBoe    T    G        0      0        2 
  23  chr23_26653258     ZGre    T    G      0.5      1        2 
  23  chr23_26653258     ZHar    T    G        0      0        2 
  23  chr23_26653258   Sample    T    G        0      0        2 
  23  chr23_26662976     AAsi    C    G        0      0        2 
  23  chr23_26662976     AKia    C    G        0      0        2 
  23  chr23_26662976     AOna    C    G        0      0        2 
  23  chr23_26662976     ASom    C    G        0      0        2 
  23  chr23_26662976     HCab    C    G        0      0        2 
  23  chr23_26662976     HPrz    C    G        0      0        2 
  23  chr23_26662976     ZBoe    C    G      0.5      1        2 
  23  chr23_26662976     ZGre    C    G        0      0        2 
  23  chr23_26662976     ZHar    C    G        0      0        2 
  23  chr23_26662976   Sample    C    G        0      0        2 
  23  chr23_26667804     AAsi    A    G        0      0        2 
  23  chr23_26667804     AKia    A    G      0.5      1        2 
  23  chr23_26667804     AOna    A    G      0.5      1        2 
  23  chr23_26667804     ASom    A    G        0      0        2 
  23  chr23_26667804     HCab    A    G        0      0        2 
  23  chr23_26667804     HPrz    A    G        0      0        2 
  23  chr23_26667804     ZBoe    A    G        0      0        2 
  23  chr23_26667804     ZGre    A    G        0      0        2 
  23  chr23_26667804     ZHar    A    G        0      0        2 
  23  chr23_26667804   Sample    A    G        0      0        2 
  23  chr23_26677143     AAsi    A    G        0      0        2 
  23  chr23_26677143     AKia    A    G        0      0        2 
  23  chr23_26677143     AOna    A    G        0      0        2 
  23  chr23_26677143     ASom    A    G        0      0        2 
  23  chr23_26677143     HCab    A    G        0      0        2 
  23  chr23_26677143     HPrz    A    G        0      0        2 
  23  chr23_26677143     ZBoe    A    G        1      2        2 
  23  chr23_26677143     ZGre    A    G        0      0        2 
  23  chr23_26677143     ZHar    A    G        0      0        2 
  23  chr23_26677143   Sample    A    G        0      0        2 
  23  chr23_26681123     AAsi    G    A        0      0        2 
  23  chr23_26681123     AKia    G    A        0      0        2 
  23  chr23_26681123     AOna    G    A        0      0        2 
  23  chr23_26681123     ASom    G    A        0      0        2 
  23  chr23_26681123     HCab    G    A      0.5      1        2 
  23  chr23_26681123     HPrz    G    A        0      0        2 
  23  chr23_26681123     ZBoe    G    A        0      0        2 
  23  chr23_26681123     ZGre    G    A        0      0        2 
  23  chr23_26681123     ZHar    G    A        0      0        2 
  23  chr23_26681123   Sample    G    A        0      0        2 
  23  chr23_26684400     AAsi    T    C        0      0        2 
  23  chr23_26684400     AKia    T    C        0      0        2 
  23  chr23_26684400     AOna    T    C        0      0        2 
  23  chr23_26684400     ASom    T    C        0      0        2 
  23  chr23_26684400     HCab    T    C        1      2        2 
  23  chr23_26684400     HPrz    T    C        1      2        2 
  23  chr23_26684400     ZBoe    T    C        0      0        2 
  23  chr23_26684400     ZGre    T    C        0      0        2 
  23  chr23_26684400     ZHar    T    C        0      0        2 
  23  chr23_26684400   Sample    T    C        0      0        2 
  23  chr23_26684466     AAsi    C    T        0      0        2 
  23  chr23_26684466     AKia    C    T        0      0        2 
  23  chr23_26684466     AOna    C    T        0      0        2 
  23  chr23_26684466     ASom    C    T        0      0        2 
  23  chr23_26684466     HCab    C    T        1      2        2 
  23  chr23_26684466     HPrz    C    T        1      2        2 
  23  chr23_26684466     ZBoe    C    T        0      0        2 
  23  chr23_26684466     ZGre    C    T        0      0        2 
  23  chr23_26684466     ZHar    C    T        0      0        2 
  23  chr23_26684466   Sample    C    T        0      0        2 
  23  chr23_26700560     AAsi    G    C        0      0        2 
  23  chr23_26700560     AKia    G    C        0      0        2 
  23  chr23_26700560     AOna    G    C        0      0        2 
  23  chr23_26700560     ASom    G    C        0      0        2 
  23  chr23_26700560     HCab    G    C        0      0        2 
  23  chr23_26700560     HPrz    G    C        0      0        2 
  23  chr23_26700560     ZBoe    G    C        0      0        2 
  23  chr23_26700560     ZGre    G    C      0.5      1        2 
  23  chr23_26700560     ZHar    G    C        0      0        2 
  23  chr23_26700560   Sample    G    C        0      0        2 
  23  chr23_26700939     AAsi    A    C        0      0        2 
  23  chr23_26700939     AKia    A    C        0      0        2 
  23  chr23_26700939     AOna    A    C        0      0        2 
  23  chr23_26700939     ASom    A    C        0      0        2 
  23  chr23_26700939     HCab    A    C        0      0        2 
  23  chr23_26700939     HPrz    A    C        0      0        2 
  23  chr23_26700939     ZBoe    A    C        0      0        2 
  23  chr23_26700939     ZGre    A    C        0      0        2 
  23  chr23_26700939     ZHar    A    C        1      2        2 
  23  chr23_26700939   Sample    A    C        0      0        2 
  23  chr23_26705634     AAsi    G    T        0      0        2 
  23  chr23_26705634     AKia    G    T        0      0        2 
  23  chr23_26705634     AOna    G    T      0.5      1        2 
  23  chr23_26705634     ASom    G    T        0      0        2 
  23  chr23_26705634     HCab    G    T        0      0        2 
  23  chr23_26705634     HPrz    G    T        0      0        2 
  23  chr23_26705634     ZBoe    G    T        0      0        2 
  23  chr23_26705634     ZGre    G    T        0      0        2 
  23  chr23_26705634     ZHar    G    T        0      0        2 
  23  chr23_26705634   Sample    G    T        0      0        2 
  23  chr23_26720520     AAsi    C    T        0      0        2 
  23  chr23_26720520     AKia    C    T        0      0        2 
  23  chr23_26720520     AOna    C    T        0      0        2 
  23  chr23_26720520     ASom    C    T        0      0        2 
  23  chr23_26720520     HCab    C    T        0      0        2 
  23  chr23_26720520     HPrz    C    T        0      0        2 
  23  chr23_26720520     ZBoe    C    T        1      2        2 
  23  chr23_26720520     ZGre    C    T        1      2        2 
  23  chr23_26720520     ZHar    C    T        1      2        2 
  23  chr23_26720520   Sample    C    T        0      0        2 
  23  chr23_26720728     AAsi    T    C        0      0        2 
  23  chr23_26720728     AKia    T    C        0      0        2 
  23  chr23_26720728     AOna    T    C      0.5      1        2 
  23  chr23_26720728     ASom    T    C        0      0        2 
  23  chr23_26720728     HCab    T    C        0      0        2 
  23  chr23_26720728     HPrz    T    C        0      0        2 
  23  chr23_26720728     ZBoe    T    C        0      0        2 
  23  chr23_26720728     ZGre    T    C        0      0        2 
  23  chr23_26720728     ZHar    T    C        0      0        2 
  23  chr23_26720728   Sample    T    C        0      0        2 
  23  chr23_26720944     AAsi    G    T        1      2        2 
  23  chr23_26720944     AKia    G    T      0.5      1        2 
  23  chr23_26720944     AOna    G    T        0      0        2 
  23  chr23_26720944     ASom    G    T        1      2        2 
  23  chr23_26720944     HCab    G    T        0      0        2 
  23  chr23_26720944     HPrz    G    T        0      0        2 
  23  chr23_26720944     ZBoe    G    T        0      0        2 
  23  chr23_26720944     ZGre    G    T        0      0        2 
  23  chr23_26720944     ZHar    G    T        0      0        2 
  23  chr23_26720944   Sample    G    T        1      2        2 
  23  chr23_26723528     AAsi    A    G        0      0        2 
  23  chr23_26723528     AKia    A    G        0      0        2 
  23  chr23_26723528     AOna    A    G        0      0        2 
  23  chr23_26723528     ASom    A    G        0      0        2 
  23  chr23_26723528     HCab    A    G      0.5      1        2 
  23  chr23_26723528     HPrz    A    G        0      0        2 
  23  chr23_26723528     ZBoe    A    G        0      0        2 
  23  chr23_26723528     ZGre    A    G        0      0        2 
  23  chr23_26723528     ZHar    A    G        0      0        2 
  23  chr23_26723528   Sample    A    G        0      0        2 
  23  chr23_26724542     AAsi    A    G        0      0        2 
  23  chr23_26724542     AKia    A    G      0.5      1        2 
  23  chr23_26724542     AOna    A    G      0.5      1        2 
  23  chr23_26724542     ASom    A    G        0      0        2 
  23  chr23_26724542     HCab    A    G        0      0        2 
  23  chr23_26724542     HPrz    A    G        0      0        2 
  23  chr23_26724542     ZBoe    A    G        0      0        2 
  23  chr23_26724542     ZGre    A    G        0      0        2 
  23  chr23_26724542     ZHar    A    G        0      0        2 
  23  chr23_26724542   Sample    A    G        0      0        2 
  23  chr23_26730416     AAsi    A    G        1      2        2 
  23  chr23_26730416     AKia    A    G        0      0        2 
  23  chr23_26730416     AOna    A    G        0      0        2 
  23  chr23_26730416     ASom    A    G        1      2        2 
  23  chr23_26730416     HCab    A    G        0      0        2 
  23  chr23_26730416     HPrz    A    G        0      0        2 
  23  chr23_26730416     ZBoe    A    G        0      0        2 
  23  chr23_26730416     ZGre    A    G        0      0        2 
  23  chr23_26730416     ZHar    A    G        0      0        2 
  23  chr23_26730416   Sample    A    G        1      2        2 
  23  chr23_26733154     AAsi    T    A        0      0        2 
  23  chr23_26733154     AKia    T    A        0      0        2 
  23  chr23_26733154     AOna    T    A      0.5      1        2 
  23  chr23_26733154     ASom    T    A        0      0        2 
  23  chr23_26733154     HCab    T    A        0      0        2 
  23  chr23_26733154     HPrz    T    A        0      0        2 
  23  chr23_26733154     ZBoe    T    A        0      0        2 
  23  chr23_26733154     ZGre    T    A        0      0        2 
  23  chr23_26733154     ZHar    T    A        0      0        2 
  23  chr23_26733154   Sample    T    A        0      0        2 
  23  chr23_26742811     AAsi    T    C        0      0        2 
  23  chr23_26742811     AKia    T    C        0      0        2 
  23  chr23_26742811     AOna    T    C        0      0        2 
  23  chr23_26742811     ASom    T    C        0      0        2 
  23  chr23_26742811     HCab    T    C        0      0        2 
  23  chr23_26742811     HPrz    T    C        0      0        2 
  23  chr23_26742811     ZBoe    T    C        1      2        2 
  23  chr23_26742811     ZGre    T    C        0      0        2 
  23  chr23_26742811     ZHar    T    C        0      0        2 
  23  chr23_26742811   Sample    T    C        0      0        2 
  23  chr23_26750837     AAsi    C    T        0      0        2 
  23  chr23_26750837     AKia    C    T        0      0        2 
  23  chr23_26750837     AOna    C    T        0      0        2 
  23  chr23_26750837     ASom    C    T        0      0        2 
  23  chr23_26750837     HCab    C    T        1      2        2 
  23  chr23_26750837     HPrz    C    T        1      2        2 
  23  chr23_26750837     ZBoe    C    T        1      2        2 
  23  chr23_26750837     ZGre    C    T        0      0        2 
  23  chr23_26750837     ZHar    C    T        0      0        2 
  23  chr23_26750837   Sample    C    T        0      0        2 
  23  chr23_26752078     AAsi    G    C        0      0        2 
  23  chr23_26752078     AKia    G    C        0      0        2 
  23  chr23_26752078     AOna    G    C        0      0        2 
  23  chr23_26752078     ASom    G    C        0      0        2 
  23  chr23_26752078     HCab    G    C        0      0        2 
  23  chr23_26752078     HPrz    G    C        0      0        2 
  23  chr23_26752078     ZBoe    G    C        1      2        2 
  23  chr23_26752078     ZGre    G    C        0      0        2 
  23  chr23_26752078     ZHar    G    C        0      0        2 
  23  chr23_26752078   Sample    G    C        0      0        2 
  23  chr23_26754466     AAsi    T    C        1      2        2 
  23  chr23_26754466     AKia    T    C        0      0        2 
  23  chr23_26754466     AOna    T    C        0      0        2 
  23  chr23_26754466     ASom    T    C        1      2        2 
  23  chr23_26754466     HCab    T    C        1      2        2 
  23  chr23_26754466     HPrz    T    C        1      2        2 
  23  chr23_26754466     ZBoe    T    C        0      0        2 
  23  chr23_26754466     ZGre    T    C        0      0        2 
  23  chr23_26754466     ZHar    T    C        0      0        2 
  23  chr23_26754466   Sample    T    C        1      2        2 
  23  chr23_26763748     AAsi    G    A        0      0        2 
  23  chr23_26763748     AKia    G    A        0      0        2 
  23  chr23_26763748     AOna    G    A        0      0        2 
  23  chr23_26763748     ASom    G    A        0      0        2 
  23  chr23_26763748     HCab    G    A        1      2        2 
  23  chr23_26763748     HPrz    G    A        1      2        2 
  23  chr23_26763748     ZBoe    G    A        0      0        2 
  23  chr23_26763748     ZGre    G    A        0      0        2 
  23  chr23_26763748     ZHar    G    A        0      0        2 
  23  chr23_26763748   Sample    G    A        0      0        2 
  23  chr23_26764430     AAsi    T    C        0      0        2 
  23  chr23_26764430     AKia    T    C        0      0        2 
  23  chr23_26764430     AOna    T    C        0      0        2 
  23  chr23_26764430     ASom    T    C      0.5      1        2 
  23  chr23_26764430     HCab    T    C        0      0        2 
  23  chr23_26764430     HPrz    T    C        0      0        2 
  23  chr23_26764430     ZBoe    T    C        0      0        2 
  23  chr23_26764430     ZGre    T    C        0      0        2 
  23  chr23_26764430     ZHar    T    C        0      0        2 
  23  chr23_26764430   Sample    T    C        0      0        2 
  23  chr23_26764652     AAsi    T    C        0      0        2 
  23  chr23_26764652     AKia    T    C        0      0        2 
  23  chr23_26764652     AOna    T    C        0      0        2 
  23  chr23_26764652     ASom    T    C        0      0        2 
  23  chr23_26764652     HCab    T    C        1      2        2 
  23  chr23_26764652     HPrz    T    C        1      2        2 
  23  chr23_26764652     ZBoe    T    C        0      0        2 
  23  chr23_26764652     ZGre    T    C        0      0        2 
  23  chr23_26764652     ZHar    T    C        0      0        2 
  23  chr23_26764652   Sample    T    C        1      2        2 
  23  chr23_26765922     AAsi    A    G        0      0        2 
  23  chr23_26765922     AKia    A    G        0      0        2 
  23  chr23_26765922     AOna    A    G        0      0        2 
  23  chr23_26765922     ASom    A    G        0      0        2 
  23  chr23_26765922     HCab    A    G        0      0        2 
  23  chr23_26765922     HPrz    A    G        0      0        2 
  23  chr23_26765922     ZBoe    A    G        0      0        2 
  23  chr23_26765922     ZGre    A    G        1      2        2 
  23  chr23_26765922     ZHar    A    G        0      0        2 
  23  chr23_26765922   Sample    A    G        0      0        2 
  23  chr23_26766170     AAsi    A    G        1      2        2 
  23  chr23_26766170     AKia    A    G        0      0        2 
  23  chr23_26766170     AOna    A    G        0      0        2 
  23  chr23_26766170     ASom    A    G        1      2        2 
  23  chr23_26766170     HCab    A    G        0      0        2 
  23  chr23_26766170     HPrz    A    G        0      0        2 
  23  chr23_26766170     ZBoe    A    G        0      0        2 
  23  chr23_26766170     ZGre    A    G        0      0        2 
  23  chr23_26766170     ZHar    A    G        0      0        2 
  23  chr23_26766170   Sample    A    G        1      2        2 
  23  chr23_26767275     AAsi    C    T        0      0        2 
  23  chr23_26767275     AKia    C    T        0      0        2 
  23  chr23_26767275     AOna    C    T        0      0        2 
  23  chr23_26767275     ASom    C    T        0      0        2 
  23  chr23_26767275     HCab    C    T        0      0        2 
  23  chr23_26767275     HPrz    C    T        0      0        2 
  23  chr23_26767275     ZBoe    C    T        0      0        2 
  23  chr23_26767275     ZGre    C    T        1      2        2 
  23  chr23_26767275     ZHar    C    T        0      0        2 
  23  chr23_26767275   Sample    C    T        0      0        2 
  23  chr23_26776667     AAsi    C    T        0      0        2 
  23  chr23_26776667     AKia    C    T        0      0        2 
  23  chr23_26776667     AOna    C    T        0      0        2 
  23  chr23_26776667     ASom    C    T        0      0        2 
  23  chr23_26776667     HCab    C    T        1      2        2 
  23  chr23_26776667     HPrz    C    T        1      2        2 
  23  chr23_26776667     ZBoe    C    T        0      0        2 
  23  chr23_26776667     ZGre    C    T        0      0        2 
  23  chr23_26776667     ZHar    C    T        0      0        2 
  23  chr23_26776667   Sample    C    T        0      0        2 
  23  chr23_26777273     AAsi    T    A        0      0        2 
  23  chr23_26777273     AKia    T    A        0      0        2 
  23  chr23_26777273     AOna    T    A        0      0        2 
  23  chr23_26777273     ASom    T    A        0      0        2 
  23  chr23_26777273     HCab    T    A        1      2        2 
  23  chr23_26777273     HPrz    T    A        1      2        2 
  23  chr23_26777273     ZBoe    T    A        0      0        2 
  23  chr23_26777273     ZGre    T    A        0      0        2 
  23  chr23_26777273     ZHar    T    A        0      0        2 
  23  chr23_26777273   Sample    T    A        0      0        2 
  23  chr23_26777617     AAsi    T    C        0      0        2 
  23  chr23_26777617     AKia    T    C        0      0        2 
  23  chr23_26777617     AOna    T    C        0      0        2 
  23  chr23_26777617     ASom    T    C        0      0        2 
  23  chr23_26777617     HCab    T    C        0      0        2 
  23  chr23_26777617     HPrz    T    C        0      0        2 
  23  chr23_26777617     ZBoe    T    C        0      0        2 
  23  chr23_26777617     ZGre    T    C        0      0        2 
  23  chr23_26777617     ZHar    T    C        1      2        2 
  23  chr23_26777617   Sample    T    C        0      0        2 
  23  chr23_26784535     AAsi    T    G        0      0        2 
  23  chr23_26784535     AKia    T    G        0      0        2 
  23  chr23_26784535     AOna    T    G        0      0        2 
  23  chr23_26784535     ASom    T    G        0      0        2 
  23  chr23_26784535     HCab    T    G        0      0        2 
  23  chr23_26784535     HPrz    T    G        0      0        2 
  23  chr23_26784535     ZBoe    T    G        0      0        2 
  23  chr23_26784535     ZGre    T    G        0      0        2 
  23  chr23_26784535     ZHar    T    G        1      2        2 
  23  chr23_26784535   Sample    T    G        0      0        2 
  23  chr23_26786399     AAsi    A    G        0      0        2 
  23  chr23_26786399     AKia    A    G        0      0        2 
  23  chr23_26786399     AOna    A    G        0      0        2 
  23  chr23_26786399     ASom    A    G        1      2        2 
  23  chr23_26786399     HCab    A    G        0      0        2 
  23  chr23_26786399     HPrz    A    G        0      0        2 
  23  chr23_26786399     ZBoe    A    G        0      0        2 
  23  chr23_26786399     ZGre    A    G        0      0        2 
  23  chr23_26786399     ZHar    A    G        0      0        2 
  23  chr23_26786399   Sample    A    G        0      0        2 
  23  chr23_26787190     AAsi    A    G        0      0        2 
  23  chr23_26787190     AKia    A    G        1      2        2 
  23  chr23_26787190     AOna    A    G        1      2        2 
  23  chr23_26787190     ASom    A    G        0      0        2 
  23  chr23_26787190     HCab    A    G        0      0        2 
  23  chr23_26787190     HPrz    A    G        0      0        2 
  23  chr23_26787190     ZBoe    A    G        0      0        2 
  23  chr23_26787190     ZGre    A    G        0      0        2 
  23  chr23_26787190     ZHar    A    G        0      0        2 
  23  chr23_26787190   Sample    A    G        0      0        2 
  23  chr23_26789040     AAsi    C    T        0      0        2 
  23  chr23_26789040     AKia    C    T        0      0        2 
  23  chr23_26789040     AOna    C    T        0      0        2 
  23  chr23_26789040     ASom    C    T        0      0        2 
  23  chr23_26789040     HCab    C    T        1      2        2 
  23  chr23_26789040     HPrz    C    T        1      2        2 
  23  chr23_26789040     ZBoe    C    T        0      0        2 
  23  chr23_26789040     ZGre    C    T        0      0        2 
  23  chr23_26789040     ZHar    C    T        0      0        2 
  23  chr23_26789040   Sample    C    T        0      0        2 
  23  chr23_26796187     AAsi    C    T        0      0        2 
  23  chr23_26796187     AKia    C    T        0      0        2 
  23  chr23_26796187     AOna    C    T      0.5      1        2 
  23  chr23_26796187     ASom    C    T        0      0        2 
  23  chr23_26796187     HCab    C    T        0      0        2 
  23  chr23_26796187     HPrz    C    T        0      0        2 
  23  chr23_26796187     ZBoe    C    T        0      0        2 
  23  chr23_26796187     ZGre    C    T        0      0        2 
  23  chr23_26796187     ZHar    C    T        0      0        2 
  23  chr23_26796187   Sample    C    T        0      0        2 
  23  chr23_26796729     AAsi    T    C        0      0        2 
  23  chr23_26796729     AKia    T    C        0      0        2 
  23  chr23_26796729     AOna    T    C        0      0        2 
  23  chr23_26796729     ASom    T    C        0      0        2 
  23  chr23_26796729     HCab    T    C        1      2        2 
  23  chr23_26796729     HPrz    T    C        1      2        2 
  23  chr23_26796729     ZBoe    T    C        0      0        2 
  23  chr23_26796729     ZGre    T    C        0      0        2 
  23  chr23_26796729     ZHar    T    C        0      0        2 
  23  chr23_26796729   Sample    T    C        0      0        2 
  23  chr23_26797831     AAsi    A    G        0      0        2 
  23  chr23_26797831     AKia    A    G        0      0        2 
  23  chr23_26797831     AOna    A    G        0      0        2 
  23  chr23_26797831     ASom    A    G        0      0        2 
  23  chr23_26797831     HCab    A    G        0      0        2 
  23  chr23_26797831     HPrz    A    G        0      0        2 
  23  chr23_26797831     ZBoe    A    G      0.5      1        2 
  23  chr23_26797831     ZGre    A    G        0      0        2 
  23  chr23_26797831     ZHar    A    G        0      0        2 
  23  chr23_26797831   Sample    A    G        0      0        2 
  23  chr23_26798462     AAsi    G    C        0      0        2 
  23  chr23_26798462     AKia    G    C        1      2        2 
  23  chr23_26798462     AOna    G    C      0.5      1        2 
  23  chr23_26798462     ASom    G    C        0      0        2 
  23  chr23_26798462     HCab    G    C        0      0        2 
  23  chr23_26798462     HPrz    G    C        0      0        2 
  23  chr23_26798462     ZBoe    G    C        0      0        2 
  23  chr23_26798462     ZGre    G    C        0      0        2 
  23  chr23_26798462     ZHar    G    C        0      0        2 
  23  chr23_26798462   Sample    G    C        0      0        2 
  23  chr23_26808843     AAsi    G    A        0      0        2 
  23  chr23_26808843     AKia    G    A        1      2        2 
  23  chr23_26808843     AOna    G    A        0      0        2 
  23  chr23_26808843     ASom    G    A        0      0        2 
  23  chr23_26808843     HCab    G    A        0      0        2 
  23  chr23_26808843     HPrz    G    A        0      0        2 
  23  chr23_26808843     ZBoe    G    A        0      0        2 
  23  chr23_26808843     ZGre    G    A        0      0        2 
  23  chr23_26808843     ZHar    G    A        0      0        2 
  23  chr23_26808843   Sample    G    A        0      0        2 
  23  chr23_26812674     AAsi    T    C        0      0        2 
  23  chr23_26812674     AKia    T    C        0      0        2 
  23  chr23_26812674     AOna    T    C        0      0        2 
  23  chr23_26812674     ASom    T    C        0      0        2 
  23  chr23_26812674     HCab    T    C        1      2        2 
  23  chr23_26812674     HPrz    T    C        1      2        2 
  23  chr23_26812674     ZBoe    T    C        0      0        2 
  23  chr23_26812674     ZGre    T    C        0      0        2 
  23  chr23_26812674     ZHar    T    C        0      0        2 
  23  chr23_26812674   Sample    T    C        0      0        2 
  23  chr23_26820075     AAsi    C    G      0.5      1        2 
  23  chr23_26820075     AKia    C    G        0      0        2 
  23  chr23_26820075     AOna    C    G        0      0        2 
  23  chr23_26820075     ASom    C    G        0      0        2 
  23  chr23_26820075     HCab    C    G        0      0        2 
  23  chr23_26820075     HPrz    C    G        0      0        2 
  23  chr23_26820075     ZBoe    C    G        0      0        2 
  23  chr23_26820075     ZGre    C    G        0      0        2 
  23  chr23_26820075     ZHar    C    G        0      0        2 
  23  chr23_26820075   Sample    C    G        0      0        2 
  23  chr23_26823762     AAsi    C    T        1      2        2 
  23  chr23_26823762     AKia    C    T        0      0        2 
  23  chr23_26823762     AOna    C    T        0      0        2 
  23  chr23_26823762     ASom    C    T        1      2        2 
  23  chr23_26823762     HCab    C    T        0      0        2 
  23  chr23_26823762     HPrz    C    T        0      0        2 
  23  chr23_26823762     ZBoe    C    T        0      0        2 
  23  chr23_26823762     ZGre    C    T        0      0        2 
  23  chr23_26823762     ZHar    C    T        0      0        2 
  23  chr23_26823762   Sample    C    T        1      2        2 
  23  chr23_26830908     AAsi    T    G        0      0        2 
  23  chr23_26830908     AKia    T    G        0      0        2 
  23  chr23_26830908     AOna    T    G        0      0        2 
  23  chr23_26830908     ASom    T    G        0      0        2 
  23  chr23_26830908     HCab    T    G        0      0        2 
  23  chr23_26830908     HPrz    T    G        0      0        2 
  23  chr23_26830908     ZBoe    T    G        0      0        2 
  23  chr23_26830908     ZGre    T    G      0.5      1        2 
  23  chr23_26830908     ZHar    T    G        0      0        2 
  23  chr23_26830908   Sample    T    G        0      0        2 
  23  chr23_26835362     AAsi    G    C        0      0        2 
  23  chr23_26835362     AKia    G    C        0      0        2 
  23  chr23_26835362     AOna    G    C        0      0        2 
  23  chr23_26835362     ASom    G    C        0      0        2 
  23  chr23_26835362     HCab    G    C        1      2        2 
  23  chr23_26835362     HPrz    G    C        1      2        2 
  23  chr23_26835362     ZBoe    G    C        0      0        2 
  23  chr23_26835362     ZGre    G    C        0      0        2 
  23  chr23_26835362     ZHar    G    C        0      0        2 
  23  chr23_26835362   Sample    G    C        0      0        2 
  23  chr23_26848972     AAsi    A    G        0      0        2 
  23  chr23_26848972     AKia    A    G        0      0        2 
  23  chr23_26848972     AOna    A    G        0      0        2 
  23  chr23_26848972     ASom    A    G      0.5      1        2 
  23  chr23_26848972     HCab    A    G        1      2        2 
  23  chr23_26848972     HPrz    A    G        1      2        2 
  23  chr23_26848972     ZBoe    A    G        0      0        2 
  23  chr23_26848972     ZGre    A    G        0      0        2 
  23  chr23_26848972     ZHar    A    G        0      0        2 
  23  chr23_26848972   Sample    A    G        0      0        2 
  23  chr23_26854106     AAsi    T    C        0      0        2 
  23  chr23_26854106     AKia    T    C        0      0        2 
  23  chr23_26854106     AOna    T    C        0      0        2 
  23  chr23_26854106     ASom    T    C        1      2        2 
  23  chr23_26854106     HCab    T    C        0      0        2 
  23  chr23_26854106     HPrz    T    C        0      0        2 
  23  chr23_26854106     ZBoe    T    C        0      0        2 
  23  chr23_26854106     ZGre    T    C        0      0        2 
  23  chr23_26854106     ZHar    T    C        0      0        2 
  23  chr23_26854106   Sample    T    C        0      0        2 
  23  chr23_26861244     AAsi    G    A        0      0        2 
  23  chr23_26861244     AKia    G    A      0.5      1        2 
  23  chr23_26861244     AOna    G    A      0.5      1        2 
  23  chr23_26861244     ASom    G    A        0      0        2 
  23  chr23_26861244     HCab    G    A        0      0        2 
  23  chr23_26861244     HPrz    G    A        0      0        2 
  23  chr23_26861244     ZBoe    G    A        0      0        2 
  23  chr23_26861244     ZGre    G    A        0      0        2 
  23  chr23_26861244     ZHar    G    A        0      0        2 
  23  chr23_26861244   Sample    G    A        0      0        2 
  23  chr23_26862039     AAsi    T    C        0      0        2 
  23  chr23_26862039     AKia    T    C        0      0        2 
  23  chr23_26862039     AOna    T    C        0      0        2 
  23  chr23_26862039     ASom    T    C        0      0        2 
  23  chr23_26862039     HCab    T    C        0      0        2 
  23  chr23_26862039     HPrz    T    C        0      0        2 
  23  chr23_26862039     ZBoe    T    C        0      0        2 
  23  chr23_26862039     ZGre    T    C        1      2        2 
  23  chr23_26862039     ZHar    T    C        0      0        2 
  23  chr23_26862039   Sample    T    C        0      0        2 
  23  chr23_26873434     AAsi    T    C        0      0        2 
  23  chr23_26873434     AKia    T    C        0      0        2 
  23  chr23_26873434     AOna    T    C        0      0        2 
  23  chr23_26873434     ASom    T    C        0      0        2 
  23  chr23_26873434     HCab    T    C        0      0        2 
  23  chr23_26873434     HPrz    T    C        0      0        2 
  23  chr23_26873434     ZBoe    T    C      0.5      1        2 
  23  chr23_26873434     ZGre    T    C        0      0        2 
  23  chr23_26873434     ZHar    T    C        0      0        2 
  23  chr23_26873434   Sample    T    C        0      0        2 
  23  chr23_26884549     AAsi    T    C        0      0        2 
  23  chr23_26884549     AKia    T    C      0.5      1        2 
  23  chr23_26884549     AOna    T    C        0      0        2 
  23  chr23_26884549     ASom    T    C        0      0        2 
  23  chr23_26884549     HCab    T    C        0      0        2 
  23  chr23_26884549     HPrz    T    C        0      0        2 
  23  chr23_26884549     ZBoe    T    C        0      0        2 
  23  chr23_26884549     ZGre    T    C        0      0        2 
  23  chr23_26884549     ZHar    T    C        0      0        2 
  23  chr23_26884549   Sample    T    C        0      0        2 
  23  chr23_26888605     AAsi    A    G        0      0        2 
  23  chr23_26888605     AKia    A    G      0.5      1        2 
  23  chr23_26888605     AOna    A    G        0      0        2 
  23  chr23_26888605     ASom    A    G        0      0        2 
  23  chr23_26888605     HCab    A    G        0      0        2 
  23  chr23_26888605     HPrz    A    G        0      0        2 
  23  chr23_26888605     ZBoe    A    G        0      0        2 
  23  chr23_26888605     ZGre    A    G        0      0        2 
  23  chr23_26888605     ZHar    A    G        0      0        2 
  23  chr23_26888605   Sample    A    G        0      0        2 
  23  chr23_26891316     AAsi    T    C        0      0        2 
  23  chr23_26891316     AKia    T    C        0      0        2 
  23  chr23_26891316     AOna    T    C        0      0        2 
  23  chr23_26891316     ASom    T    C        0      0        2 
  23  chr23_26891316     HCab    T    C        1      2        2 
  23  chr23_26891316     HPrz    T    C        1      2        2 
  23  chr23_26891316     ZBoe    T    C        0      0        2 
  23  chr23_26891316     ZGre    T    C        0      0        2 
  23  chr23_26891316     ZHar    T    C        0      0        2 
  23  chr23_26891316   Sample    T    C        0      0        2 
  23  chr23_26893365     AAsi    A    G        0      0        2 
  23  chr23_26893365     AKia    A    G      0.5      1        2 
  23  chr23_26893365     AOna    A    G        0      0        2 
  23  chr23_26893365     ASom    A    G        0      0        2 
  23  chr23_26893365     HCab    A    G        0      0        2 
  23  chr23_26893365     HPrz    A    G        0      0        2 
  23  chr23_26893365     ZBoe    A    G      0.5      1        2 
  23  chr23_26893365     ZGre    A    G        0      0        2 
  23  chr23_26893365     ZHar    A    G        0      0        2 
  23  chr23_26893365   Sample    A    G        0      0        2 
  23  chr23_26904637     AAsi    A    C        0      0        2 
  23  chr23_26904637     AKia    A    C        0      0        2 
  23  chr23_26904637     AOna    A    C        0      0        2 
  23  chr23_26904637     ASom    A    C        0      0        2 
  23  chr23_26904637     HCab    A    C        1      2        2 
  23  chr23_26904637     HPrz    A    C        1      2        2 
  23  chr23_26904637     ZBoe    A    C        0      0        2 
  23  chr23_26904637     ZGre    A    C        0      0        2 
  23  chr23_26904637     ZHar    A    C        0      0        2 
  23  chr23_26904637   Sample    A    C        0      0        2 
  23  chr23_26907893     AAsi    A    G        0      0        2 
  23  chr23_26907893     AKia    A    G        1      2        2 
  23  chr23_26907893     AOna    A    G        0      0        2 
  23  chr23_26907893     ASom    A    G        0      0        2 
  23  chr23_26907893     HCab    A    G        0      0        2 
  23  chr23_26907893     HPrz    A    G        0      0        2 
  23  chr23_26907893     ZBoe    A    G        0      0        2 
  23  chr23_26907893     ZGre    A    G        0      0        2 
  23  chr23_26907893     ZHar    A    G        0      0        2 
  23  chr23_26907893   Sample    A    G        0      0        2 
  23  chr23_26911181     AAsi    C    T        0      0        2 
  23  chr23_26911181     AKia    C    T        0      0        2 
  23  chr23_26911181     AOna    C    T        0      0        2 
  23  chr23_26911181     ASom    C    T        0      0        2 
  23  chr23_26911181     HCab    C    T        1      2        2 
  23  chr23_26911181     HPrz    C    T        1      2        2 
  23  chr23_26911181     ZBoe    C    T        0      0        2 
  23  chr23_26911181     ZGre    C    T        0      0        2 
  23  chr23_26911181     ZHar    C    T        0      0        2 
  23  chr23_26911181   Sample    C    T        0      0        2 
  23  chr23_26915362     AAsi    C    T        0      0        2 
  23  chr23_26915362     AKia    C    T        0      0        2 
  23  chr23_26915362     AOna    C    T        0      0        2 
  23  chr23_26915362     ASom    C    T        0      0        2 
  23  chr23_26915362     HCab    C    T        0      0        2 
  23  chr23_26915362     HPrz    C    T        0      0        2 
  23  chr23_26915362     ZBoe    C    T      0.5      1        2 
  23  chr23_26915362     ZGre    C    T        0      0        2 
  23  chr23_26915362     ZHar    C    T        0      0        2 
  23  chr23_26915362   Sample    C    T        0      0        2 
  23  chr23_26918692     AAsi    G    T        0      0        2 
  23  chr23_26918692     AKia    G    T        0      0        2 
  23  chr23_26918692     AOna    G    T        0      0        2 
  23  chr23_26918692     ASom    G    T        0      0        2 
  23  chr23_26918692     HCab    G    T        1      2        2 
  23  chr23_26918692     HPrz    G    T        1      2        2 
  23  chr23_26918692     ZBoe    G    T        0      0        2 
  23  chr23_26918692     ZGre    G    T        0      0        2 
  23  chr23_26918692     ZHar    G    T        0      0        2 
  23  chr23_26918692   Sample    G    T        0      0        2 
  23  chr23_26919074     AAsi    C    T        0      0        2 
  23  chr23_26919074     AKia    C    T        0      0        2 
  23  chr23_26919074     AOna    C    T        0      0        2 
  23  chr23_26919074     ASom    C    T        0      0        2 
  23  chr23_26919074     HCab    C    T        1      2        2 
  23  chr23_26919074     HPrz    C    T        1      2        2 
  23  chr23_26919074     ZBoe    C    T        0      0        2 
  23  chr23_26919074     ZGre    C    T        0      0        2 
  23  chr23_26919074     ZHar    C    T        0      0        2 
  23  chr23_26919074   Sample    C    T        0      0        2 
  23  chr23_26919329     AAsi    T    C        0      0        2 
  23  chr23_26919329     AKia    T    C      0.5      1        2 
  23  chr23_26919329     AOna    T    C        1      2        2 
  23  chr23_26919329     ASom    T    C        0      0        2 
  23  chr23_26919329     HCab    T    C        0      0        2 
  23  chr23_26919329     HPrz    T    C        0      0        2 
  23  chr23_26919329     ZBoe    T    C        0      0        2 
  23  chr23_26919329     ZGre    T    C        0      0        2 
  23  chr23_26919329     ZHar    T    C        0      0        2 
  23  chr23_26919329   Sample    T    C        0      0        2 
  23  chr23_26925322     AAsi    A    C        0      0        2 
  23  chr23_26925322     AKia    A    C        0      0        2 
  23  chr23_26925322     AOna    A    C        0      0        2 
  23  chr23_26925322     ASom    A    C        0      0        2 
  23  chr23_26925322     HCab    A    C        1      2        2 
  23  chr23_26925322     HPrz    A    C        1      2        2 
  23  chr23_26925322     ZBoe    A    C        0      0        2 
  23  chr23_26925322     ZGre    A    C        0      0        2 
  23  chr23_26925322     ZHar    A    C        0      0        2 
  23  chr23_26925322   Sample    A    C        0      0        2 
  23  chr23_26926747     AAsi    C    T        0      0        2 
  23  chr23_26926747     AKia    C    T        0      0        2 
  23  chr23_26926747     AOna    C    T        0      0        2 
  23  chr23_26926747     ASom    C    T        0      0        2 
  23  chr23_26926747     HCab    C    T        0      0        2 
  23  chr23_26926747     HPrz    C    T      0.5      1        2 
  23  chr23_26926747     ZBoe    C    T        0      0        2 
  23  chr23_26926747     ZGre    C    T        0      0        2 
  23  chr23_26926747     ZHar    C    T        0      0        2 
  23  chr23_26926747   Sample    C    T        0      0        2 
  23  chr23_26926831     AAsi    G    A        0      0        2 
  23  chr23_26926831     AKia    G    A        0      0        2 
  23  chr23_26926831     AOna    G    A        0      0        2 
  23  chr23_26926831     ASom    G    A        0      0        2 
  23  chr23_26926831     HCab    G    A        1      2        2 
  23  chr23_26926831     HPrz    G    A        0      0        2 
  23  chr23_26926831     ZBoe    G    A        0      0        2 
  23  chr23_26926831     ZGre    G    A        0      0        2 
  23  chr23_26926831     ZHar    G    A        0      0        2 
  23  chr23_26926831   Sample    G    A        0      0        2 
  23  chr23_26928717     AAsi    C    T        0      0        2 
  23  chr23_26928717     AKia    C    T        0      0        2 
  23  chr23_26928717     AOna    C    T        0      0        2 
  23  chr23_26928717     ASom    C    T        0      0        2 
  23  chr23_26928717     HCab    C    T        1      2        2 
  23  chr23_26928717     HPrz    C    T        1      2        2 
  23  chr23_26928717     ZBoe    C    T        0      0        2 
  23  chr23_26928717     ZGre    C    T        0      0        2 
  23  chr23_26928717     ZHar    C    T        0      0        2 
  23  chr23_26928717   Sample    C    T        0      0        2 
  23  chr23_26937350     AAsi    C    A        0      0        2 
  23  chr23_26937350     AKia    C    A        0      0        2 
  23  chr23_26937350     AOna    C    A        0      0        2 
  23  chr23_26937350     ASom    C    A        0      0        2 
  23  chr23_26937350     HCab    C    A        0      0        2 
  23  chr23_26937350     HPrz    C    A        0      0        2 
  23  chr23_26937350     ZBoe    C    A        0      0        2 
  23  chr23_26937350     ZGre    C    A      0.5      1        2 
  23  chr23_26937350     ZHar    C    A        0      0        2 
  23  chr23_26937350   Sample    C    A        0      0        2 
  23  chr23_26951982     AAsi    A    C        0      0        2 
  23  chr23_26951982     AKia    A    C        0      0        2 
  23  chr23_26951982     AOna    A    C        0      0        2 
  23  chr23_26951982     ASom    A    C        0      0        2 
  23  chr23_26951982     HCab    A    C        0      0        2 
  23  chr23_26951982     HPrz    A    C        0      0        2 
  23  chr23_26951982     ZBoe    A    C        0      0        2 
  23  chr23_26951982     ZGre    A    C        0      0        2 
  23  chr23_26951982     ZHar    A    C        1      2        2 
  23  chr23_26951982   Sample    A    C        0      0        2 
  23  chr23_26955876     AAsi    G    A        0      0        2 
  23  chr23_26955876     AKia    G    A        0      0        2 
  23  chr23_26955876     AOna    G    A        0      0        2 
  23  chr23_26955876     ASom    G    A        0      0        2 
  23  chr23_26955876     HCab    G    A        0      0        2 
  23  chr23_26955876     HPrz    G    A        0      0        2 
  23  chr23_26955876     ZBoe    G    A      0.5      1        2 
  23  chr23_26955876     ZGre    G    A        0      0        2 
  23  chr23_26955876     ZHar    G    A        0      0        2 
  23  chr23_26955876   Sample    G    A        0      0        2 
  23  chr23_26955878     AAsi    G    A        0      0        2 
  23  chr23_26955878     AKia    G    A        0      0        2 
  23  chr23_26955878     AOna    G    A        0      0        2 
  23  chr23_26955878     ASom    G    A        0      0        2 
  23  chr23_26955878     HCab    G    A        0      0        2 
  23  chr23_26955878     HPrz    G    A        0      0        2 
  23  chr23_26955878     ZBoe    G    A      0.5      1        2 
  23  chr23_26955878     ZGre    G    A        0      0        2 
  23  chr23_26955878     ZHar    G    A        0      0        2 
  23  chr23_26955878   Sample    G    A        0      0        2 
  23  chr23_26959888     AAsi    C    T        0      0        2 
  23  chr23_26959888     AKia    C    T        0      0        2 
  23  chr23_26959888     AOna    C    T      0.5      1        2 
  23  chr23_26959888     ASom    C    T        0      0        2 
  23  chr23_26959888     HCab    C    T        0      0        2 
  23  chr23_26959888     HPrz    C    T        0      0        2 
  23  chr23_26959888     ZBoe    C    T        0      0        2 
  23  chr23_26959888     ZGre    C    T        0      0        2 
  23  chr23_26959888     ZHar    C    T        0      0        2 
  23  chr23_26959888   Sample    C    T        0      0        2 
  23  chr23_26964184     AAsi    A    C        0      0        2 
  23  chr23_26964184     AKia    A    C        0      0        2 
  23  chr23_26964184     AOna    A    C        0      0        2 
  23  chr23_26964184     ASom    A    C        0      0        2 
  23  chr23_26964184     HCab    A    C        0      0        2 
  23  chr23_26964184     HPrz    A    C        0      0        2 
  23  chr23_26964184     ZBoe    A    C      0.5      1        2 
  23  chr23_26964184     ZGre    A    C        0      0        2 
  23  chr23_26964184     ZHar    A    C        0      0        2 
  23  chr23_26964184   Sample    A    C        0      0        2 
  23  chr23_26992307     AAsi    A    G        0      0        2 
  23  chr23_26992307     AKia    A    G        1      2        2 
  23  chr23_26992307     AOna    A    G        0      0        2 
  23  chr23_26992307     ASom    A    G        0      0        2 
  23  chr23_26992307     HCab    A    G        0      0        2 
  23  chr23_26992307     HPrz    A    G        0      0        2 
  23  chr23_26992307     ZBoe    A    G        0      0        2 
  23  chr23_26992307     ZGre    A    G        0      0        2 
  23  chr23_26992307     ZHar    A    G        0      0        2 
  23  chr23_26992307   Sample    A    G        0      0        2 
  23  chr23_26992335     AAsi    T    C        0      0        2 
  23  chr23_26992335     AKia    T    C        0      0        2 
  23  chr23_26992335     AOna    T    C        0      0        2 
  23  chr23_26992335     ASom    T    C        0      0        2 
  23  chr23_26992335     HCab    T    C        0      0        2 
  23  chr23_26992335     HPrz    T    C        0      0        2 
  23  chr23_26992335     ZBoe    T    C        0      0        2 
  23  chr23_26992335     ZGre    T    C      0.5      1        2 
  23  chr23_26992335     ZHar    T    C        0      0        2 
  23  chr23_26992335   Sample    T    C        0      0        2 
  23  chr23_27006158     AAsi    G    C        0      0        2 
  23  chr23_27006158     AKia    G    C        0      0        2 
  23  chr23_27006158     AOna    G    C      0.5      1        2 
  23  chr23_27006158     ASom    G    C        0      0        2 
  23  chr23_27006158     HCab    G    C        0      0        2 
  23  chr23_27006158     HPrz    G    C        0      0        2 
  23  chr23_27006158     ZBoe    G    C        0      0        2 
  23  chr23_27006158     ZGre    G    C        0      0        2 
  23  chr23_27006158     ZHar    G    C        0      0        2 
  23  chr23_27006158   Sample    G    C        0      0        2 
  23  chr23_27010755     AAsi    C    A        0      0        2 
  23  chr23_27010755     AKia    C    A        0      0        2 
  23  chr23_27010755     AOna    C    A        0      0        2 
  23  chr23_27010755     ASom    C    A        0      0        2 
  23  chr23_27010755     HCab    C    A        1      2        2 
  23  chr23_27010755     HPrz    C    A        1      2        2 
  23  chr23_27010755     ZBoe    C    A        0      0        2 
  23  chr23_27010755     ZGre    C    A        0      0        2 
  23  chr23_27010755     ZHar    C    A        0      0        2 
  23  chr23_27010755   Sample    C    A        0      0        2 
  23  chr23_27030393     AAsi    T    C        0      0        2 
  23  chr23_27030393     AKia    T    C        0      0        2 
  23  chr23_27030393     AOna    T    C        0      0        2 
  23  chr23_27030393     ASom    T    C        0      0        2 
  23  chr23_27030393     HCab    T    C        0      0        2 
  23  chr23_27030393     HPrz    T    C        0      0        2 
  23  chr23_27030393     ZBoe    T    C        0      0        2 
  23  chr23_27030393     ZGre    T    C        1      2        2 
  23  chr23_27030393     ZHar    T    C        0      0        2 
  23  chr23_27030393   Sample    T    C        0      0        2 
  23  chr23_27039190     AAsi    G    A        0      0        2 
  23  chr23_27039190     AKia    G    A        0      0        2 
  23  chr23_27039190     AOna    G    A        0      0        2 
  23  chr23_27039190     ASom    G    A        0      0        2 
  23  chr23_27039190     HCab    G    A        1      2        2 
  23  chr23_27039190     HPrz    G    A        1      2        2 
  23  chr23_27039190     ZBoe    G    A        0      0        2 
  23  chr23_27039190     ZGre    G    A        0      0        2 
  23  chr23_27039190     ZHar    G    A        0      0        2 
  23  chr23_27039190   Sample    G    A        0      0        2 
  23  chr23_27045434     AAsi    A    G        0      0        2 
  23  chr23_27045434     AKia    A    G        0      0        2 
  23  chr23_27045434     AOna    A    G      0.5      1        2 
  23  chr23_27045434     ASom    A    G        0      0        2 
  23  chr23_27045434     HCab    A    G        0      0        2 
  23  chr23_27045434     HPrz    A    G        0      0        2 
  23  chr23_27045434     ZBoe    A    G        0      0        2 
  23  chr23_27045434     ZGre    A    G        0      0        2 
  23  chr23_27045434     ZHar    A    G        0      0        2 
  23  chr23_27045434   Sample    A    G        0      0        2 
  23  chr23_27047828     AAsi    C    A        0      0        2 
  23  chr23_27047828     AKia    C    A        0      0        2 
  23  chr23_27047828     AOna    C    A        0      0        2 
  23  chr23_27047828     ASom    C    A        0      0        2 
  23  chr23_27047828     HCab    C    A        0      0        2 
  23  chr23_27047828     HPrz    C    A        0      0        2 
  23  chr23_27047828     ZBoe    C    A        0      0        2 
  23  chr23_27047828     ZGre    C    A        0      0        2 
  23  chr23_27047828     ZHar    C    A        1      2        2 
  23  chr23_27047828   Sample    C    A        0      0        2 
  23  chr23_27052504     AAsi    T    C        0      0        2 
  23  chr23_27052504     AKia    T    C        0      0        2 
  23  chr23_27052504     AOna    T    C        0      0        2 
  23  chr23_27052504     ASom    T    C        0      0        2 
  23  chr23_27052504     HCab    T    C        1      2        2 
  23  chr23_27052504     HPrz    T    C        1      2        2 
  23  chr23_27052504     ZBoe    T    C        0      0        2 
  23  chr23_27052504     ZGre    T    C        0      0        2 
  23  chr23_27052504     ZHar    T    C        0      0        2 
  23  chr23_27052504   Sample    T    C        0      0        2 
  23  chr23_27053868     AAsi    G    A        0      0        2 
  23  chr23_27053868     AKia    G    A        0      0        2 
  23  chr23_27053868     AOna    G    A        0      0        2 
  23  chr23_27053868     ASom    G    A        0      0        2 
  23  chr23_27053868     HCab    G    A        0      0        2 
  23  chr23_27053868     HPrz    G    A        0      0        2 
  23  chr23_27053868     ZBoe    G    A        1      2        2 
  23  chr23_27053868     ZGre    G    A        0      0        2 
  23  chr23_27053868     ZHar    G    A        0      0        2 
  23  chr23_27053868   Sample    G    A        0      0        2 
  23  chr23_27062182     AAsi    C    T        0      0        2 
  23  chr23_27062182     AKia    C    T        0      0        2 
  23  chr23_27062182     AOna    C    T        0      0        2 
  23  chr23_27062182     ASom    C    T        0      0        2 
  23  chr23_27062182     HCab    C    T        0      0        2 
  23  chr23_27062182     HPrz    C    T        0      0        2 
  23  chr23_27062182     ZBoe    C    T        0      0        2 
  23  chr23_27062182     ZGre    C    T        1      2        2 
  23  chr23_27062182     ZHar    C    T        0      0        2 
  23  chr23_27062182   Sample    C    T        0      0        2 
  23  chr23_27063862     AAsi    C    T        0      0        2 
  23  chr23_27063862     AKia    C    T        1      2        2 
  23  chr23_27063862     AOna    C    T        1      2        2 
  23  chr23_27063862     ASom    C    T        0      0        2 
  23  chr23_27063862     HCab    C    T        0      0        2 
  23  chr23_27063862     HPrz    C    T        0      0        2 
  23  chr23_27063862     ZBoe    C    T        0      0        2 
  23  chr23_27063862     ZGre    C    T        0      0        2 
  23  chr23_27063862     ZHar    C    T        0      0        2 
  23  chr23_27063862   Sample    C    T        0      0        2 
  23  chr23_27068876     AAsi    G    A        0      0        2 
  23  chr23_27068876     AKia    G    A        0      0        2 
  23  chr23_27068876     AOna    G    A        0      0        2 
  23  chr23_27068876     ASom    G    A        0      0        2 
  23  chr23_27068876     HCab    G    A        1      2        2 
  23  chr23_27068876     HPrz    G    A        1      2        2 
  23  chr23_27068876     ZBoe    G    A        0      0        2 
  23  chr23_27068876     ZGre    G    A        0      0        2 
  23  chr23_27068876     ZHar    G    A        0      0        2 
  23  chr23_27068876   Sample    G    A        0      0        2 
  23  chr23_27073912     AAsi    A    G        0      0        2 
  23  chr23_27073912     AKia    A    G        0      0        2 
  23  chr23_27073912     AOna    A    G        0      0        2 
  23  chr23_27073912     ASom    A    G        0      0        2 
  23  chr23_27073912     HCab    A    G        0      0        2 
  23  chr23_27073912     HPrz    A    G        0      0        2 
  23  chr23_27073912     ZBoe    A    G        0      0        2 
  23  chr23_27073912     ZGre    A    G      0.5      1        2 
  23  chr23_27073912     ZHar    A    G        0      0        2 
  23  chr23_27073912   Sample    A    G        0      0        2 
  23  chr23_27081144     AAsi    A    G        0      0        2 
  23  chr23_27081144     AKia    A    G        1      2        2 
  23  chr23_27081144     AOna    A    G        1      2        2 
  23  chr23_27081144     ASom    A    G        0      0        2 
  23  chr23_27081144     HCab    A    G        0      0        2 
  23  chr23_27081144     HPrz    A    G        0      0        2 
  23  chr23_27081144     ZBoe    A    G        0      0        2 
  23  chr23_27081144     ZGre    A    G        0      0        2 
  23  chr23_27081144     ZHar    A    G        0      0        2 
  23  chr23_27081144   Sample    A    G        0      0        2 
  23  chr23_27102029     AAsi    C    T        0      0        2 
  23  chr23_27102029     AKia    C    T        1      2        2 
  23  chr23_27102029     AOna    C    T        0      0        2 
  23  chr23_27102029     ASom    C    T        0      0        2 
  23  chr23_27102029     HCab    C    T        0      0        2 
  23  chr23_27102029     HPrz    C    T        0      0        2 
  23  chr23_27102029     ZBoe    C    T        0      0        2 
  23  chr23_27102029     ZGre    C    T        0      0        2 
  23  chr23_27102029     ZHar    C    T        0      0        2 
  23  chr23_27102029   Sample    C    T        0      0        2 
  23  chr23_27103378     AAsi    A    G        0      0        2 
  23  chr23_27103378     AKia    A    G        0      0        2 
  23  chr23_27103378     AOna    A    G        0      0        2 
  23  chr23_27103378     ASom    A    G        0      0        2 
  23  chr23_27103378     HCab    A    G        0      0        2 
  23  chr23_27103378     HPrz    A    G        0      0        2 
  23  chr23_27103378     ZBoe    A    G        0      0        2 
  23  chr23_27103378     ZGre    A    G        1      2        2 
  23  chr23_27103378     ZHar    A    G        0      0        2 
  23  chr23_27103378   Sample    A    G        0      0        2 
  23  chr23_27117902     AAsi    C    A        0      0        2 
  23  chr23_27117902     AKia    C    A        0      0        2 
  23  chr23_27117902     AOna    C    A        0      0        2 
  23  chr23_27117902     ASom    C    A        0      0        2 
  23  chr23_27117902     HCab    C    A        0      0        2 
  23  chr23_27117902     HPrz    C    A        0      0        2 
  23  chr23_27117902     ZBoe    C    A        0      0        2 
  23  chr23_27117902     ZGre    C    A        0      0        2 
  23  chr23_27117902     ZHar    C    A      0.5      1        2 
  23  chr23_27117902   Sample    C    A        0      0        2 
  23  chr23_27120727     AAsi    T    C        0      0        2 
  23  chr23_27120727     AKia    T    C        1      2        2 
  23  chr23_27120727     AOna    T    C        0      0        2 
  23  chr23_27120727     ASom    T    C        0      0        2 
  23  chr23_27120727     HCab    T    C        0      0        2 
  23  chr23_27120727     HPrz    T    C        0      0        2 
  23  chr23_27120727     ZBoe    T    C        0      0        2 
  23  chr23_27120727     ZGre    T    C        0      0        2 
  23  chr23_27120727     ZHar    T    C        0      0        2 
  23  chr23_27120727   Sample    T    C        0      0        2 
  23  chr23_27126085     AAsi    C    A        0      0        2 
  23  chr23_27126085     AKia    C    A        1      2        2 
  23  chr23_27126085     AOna    C    A        0      0        2 
  23  chr23_27126085     ASom    C    A        0      0        2 
  23  chr23_27126085     HCab    C    A        0      0        2 
  23  chr23_27126085     HPrz    C    A        0      0        2 
  23  chr23_27126085     ZBoe    C    A        0      0        2 
  23  chr23_27126085     ZGre    C    A        0      0        2 
  23  chr23_27126085     ZHar    C    A        0      0        2 
  23  chr23_27126085   Sample    C    A        0      0        2 
  23  chr23_27130095     AAsi    C    T        0      0        2 
  23  chr23_27130095     AKia    C    T        0      0        2 
  23  chr23_27130095     AOna    C    T      0.5      1        2 
  23  chr23_27130095     ASom    C    T        0      0        2 
  23  chr23_27130095     HCab    C    T        0      0        2 
  23  chr23_27130095     HPrz    C    T        0      0        2 
  23  chr23_27130095     ZBoe    C    T        0      0        2 
  23  chr23_27130095     ZGre    C    T        0      0        2 
  23  chr23_27130095     ZHar    C    T        0      0        2 
  23  chr23_27130095   Sample    C    T        0      0        2 
  23  chr23_27139902     AAsi    T    C        0      0        2 
  23  chr23_27139902     AKia    T    C        0      0        2 
  23  chr23_27139902     AOna    T    C        0      0        2 
  23  chr23_27139902     ASom    T    C        0      0        2 
  23  chr23_27139902     HCab    T    C        0      0        2 
  23  chr23_27139902     HPrz    T    C        0      0        2 
  23  chr23_27139902     ZBoe    T    C        1      2        2 
  23  chr23_27139902     ZGre    T    C        0      0        2 
  23  chr23_27139902     ZHar    T    C        0      0        2 
  23  chr23_27139902   Sample    T    C        0      0        2 
  23  chr23_27149083     AAsi    A    G        0      0        2 
  23  chr23_27149083     AKia    A    G        1      2        2 
  23  chr23_27149083     AOna    A    G        0      0        2 
  23  chr23_27149083     ASom    A    G        0      0        2 
  23  chr23_27149083     HCab    A    G        0      0        2 
  23  chr23_27149083     HPrz    A    G        0      0        2 
  23  chr23_27149083     ZBoe    A    G        0      0        2 
  23  chr23_27149083     ZGre    A    G        0      0        2 
  23  chr23_27149083     ZHar    A    G        0      0        2 
  23  chr23_27149083   Sample    A    G        0      0        2 
  23  chr23_27150976     AAsi    A    G        0      0        2 
  23  chr23_27150976     AKia    A    G      0.5      1        2 
  23  chr23_27150976     AOna    A    G        0      0        2 
  23  chr23_27150976     ASom    A    G        0      0        2 
  23  chr23_27150976     HCab    A    G        0      0        2 
  23  chr23_27150976     HPrz    A    G        0      0        2 
  23  chr23_27150976     ZBoe    A    G        0      0        2 
  23  chr23_27150976     ZGre    A    G        0      0        2 
  23  chr23_27150976     ZHar    A    G        0      0        2 
  23  chr23_27150976   Sample    A    G        0      0        2 
  23  chr23_27153912     AAsi    C    G        0      0        2 
  23  chr23_27153912     AKia    C    G        0      0        2 
  23  chr23_27153912     AOna    C    G        0      0        2 
  23  chr23_27153912     ASom    C    G        0      0        2 
  23  chr23_27153912     HCab    C    G        1      2        2 
  23  chr23_27153912     HPrz    C    G        1      2        2 
  23  chr23_27153912     ZBoe    C    G        0      0        2 
  23  chr23_27153912     ZGre    C    G        0      0        2 
  23  chr23_27153912     ZHar    C    G        0      0        2 
  23  chr23_27153912   Sample    C    G        0      0        2 
  23  chr23_27156919     AAsi    A    T        0      0        2 
  23  chr23_27156919     AKia    A    T        0      0        2 
  23  chr23_27156919     AOna    A    T        0      0        2 
  23  chr23_27156919     ASom    A    T        0      0        2 
  23  chr23_27156919     HCab    A    T        0      0        2 
  23  chr23_27156919     HPrz    A    T        0      0        2 
  23  chr23_27156919     ZBoe    A    T        0      0        2 
  23  chr23_27156919     ZGre    A    T        0      0        2 
  23  chr23_27156919     ZHar    A    T        1      2        2 
  23  chr23_27156919   Sample    A    T        0      0        2 
  23  chr23_27158938     AAsi    T    A        0      0        2 
  23  chr23_27158938     AKia    T    A        0      0        2 
  23  chr23_27158938     AOna    T    A        0      0        2 
  23  chr23_27158938     ASom    T    A        0      0        2 
  23  chr23_27158938     HCab    T    A        1      2        2 
  23  chr23_27158938     HPrz    T    A        1      2        2 
  23  chr23_27158938     ZBoe    T    A        0      0        2 
  23  chr23_27158938     ZGre    T    A        0      0        2 
  23  chr23_27158938     ZHar    T    A        0      0        2 
  23  chr23_27158938   Sample    T    A        0      0        2 
  23  chr23_27159719     AAsi    T    C        0      0        2 
  23  chr23_27159719     AKia    T    C        0      0        2 
  23  chr23_27159719     AOna    T    C        0      0        2 
  23  chr23_27159719     ASom    T    C        0      0        2 
  23  chr23_27159719     HCab    T    C        0      0        2 
  23  chr23_27159719     HPrz    T    C        0      0        2 
  23  chr23_27159719     ZBoe    T    C        0      0        2 
  23  chr23_27159719     ZGre    T    C        1      2        2 
  23  chr23_27159719     ZHar    T    C        0      0        2 
  23  chr23_27159719   Sample    T    C        0      0        2 
  23  chr23_27162874     AAsi    T    C      0.5      1        2 
  23  chr23_27162874     AKia    T    C        0      0        2 
  23  chr23_27162874     AOna    T    C        0      0        2 
  23  chr23_27162874     ASom    T    C        0      0        2 
  23  chr23_27162874     HCab    T    C        0      0        2 
  23  chr23_27162874     HPrz    T    C        0      0        2 
  23  chr23_27162874     ZBoe    T    C        0      0        2 
  23  chr23_27162874     ZGre    T    C        0      0        2 
  23  chr23_27162874     ZHar    T    C        0      0        2 
  23  chr23_27162874   Sample    T    C        1      2        2 
  23  chr23_27174877     AAsi    C    T        1      2        2 
  23  chr23_27174877     AKia    C    T        0      0        2 
  23  chr23_27174877     AOna    C    T        0      0        2 
  23  chr23_27174877     ASom    C    T        1      2        2 
  23  chr23_27174877     HCab    C    T        0      0        2 
  23  chr23_27174877     HPrz    C    T        0      0        2 
  23  chr23_27174877     ZBoe    C    T        0      0        2 
  23  chr23_27174877     ZGre    C    T        0      0        2 
  23  chr23_27174877     ZHar    C    T        0      0        2 
  23  chr23_27174877   Sample    C    T        1      2        2 
  23  chr23_27179520     AAsi    C    T        0      0        2 
  23  chr23_27179520     AKia    C    T        0      0        2 
  23  chr23_27179520     AOna    C    T      0.5      1        2 
  23  chr23_27179520     ASom    C    T        0      0        2 
  23  chr23_27179520     HCab    C    T        0      0        2 
  23  chr23_27179520     HPrz    C    T        0      0        2 
  23  chr23_27179520     ZBoe    C    T        0      0        2 
  23  chr23_27179520     ZGre    C    T        0      0        2 
  23  chr23_27179520     ZHar    C    T        0      0        2 
  23  chr23_27179520   Sample    C    T        0      0        2 
  23  chr23_27184735     AAsi    C    T      0.5      1        2 
  23  chr23_27184735     AKia    C    T        0      0        2 
  23  chr23_27184735     AOna    C    T        0      0        2 
  23  chr23_27184735     ASom    C    T        0      0        2 
  23  chr23_27184735     HCab    C    T        0      0        2 
  23  chr23_27184735     HPrz    C    T        0      0        2 
  23  chr23_27184735     ZBoe    C    T        0      0        2 
  23  chr23_27184735     ZGre    C    T        0      0        2 
  23  chr23_27184735     ZHar    C    T        0      0        2 
  23  chr23_27184735   Sample    C    T        0      0        2 
  23  chr23_27184838     AAsi    G    A        0      0        2 
  23  chr23_27184838     AKia    G    A        0      0        2 
  23  chr23_27184838     AOna    G    A        0      0        2 
  23  chr23_27184838     ASom    G    A        0      0        2 
  23  chr23_27184838     HCab    G    A        0      0        2 
  23  chr23_27184838     HPrz    G    A        0      0        2 
  23  chr23_27184838     ZBoe    G    A        1      2        2 
  23  chr23_27184838     ZGre    G    A        1      2        2 
  23  chr23_27184838     ZHar    G    A        1      2        2 
  23  chr23_27184838   Sample    G    A        0      0        2 
  23  chr23_27185373     AAsi    T    C        0      0        2 
  23  chr23_27185373     AKia    T    C        0      0        2 
  23  chr23_27185373     AOna    T    C        0      0        2 
  23  chr23_27185373     ASom    T    C        0      0        2 
  23  chr23_27185373     HCab    T    C        1      2        2 
  23  chr23_27185373     HPrz    T    C        1      2        2 
  23  chr23_27185373     ZBoe    T    C        0      0        2 
  23  chr23_27185373     ZGre    T    C        0      0        2 
  23  chr23_27185373     ZHar    T    C        0      0        2 
  23  chr23_27185373   Sample    T    C        0      0        2 
  23  chr23_27203326     AAsi    G    C        0      0        2 
  23  chr23_27203326     AKia    G    C        0      0        2 
  23  chr23_27203326     AOna    G    C      0.5      1        2 
  23  chr23_27203326     ASom    G    C        0      0        2 
  23  chr23_27203326     HCab    G    C        0      0        2 
  23  chr23_27203326     HPrz    G    C        0      0        2 
  23  chr23_27203326     ZBoe    G    C        0      0        2 
  23  chr23_27203326     ZGre    G    C        0      0        2 
  23  chr23_27203326     ZHar    G    C        0      0        2 
  23  chr23_27203326   Sample    G    C        0      0        2 
  23  chr23_27203373     AAsi    T    C        0      0        2 
  23  chr23_27203373     AKia    T    C        0      0        2 
  23  chr23_27203373     AOna    T    C        0      0        2 
  23  chr23_27203373     ASom    T    C        0      0        2 
  23  chr23_27203373     HCab    T    C        0      0        2 
  23  chr23_27203373     HPrz    T    C      0.5      1        2 
  23  chr23_27203373     ZBoe    T    C        0      0        2 
  23  chr23_27203373     ZGre    T    C        0      0        2 
  23  chr23_27203373     ZHar    T    C        0      0        2 
  23  chr23_27203373   Sample    T    C        0      0        2 
  23  chr23_27206909     AAsi    T    C        0      0        2 
  23  chr23_27206909     AKia    T    C        0      0        2 
  23  chr23_27206909     AOna    T    C        0      0        2 
  23  chr23_27206909     ASom    T    C        0      0        2 
  23  chr23_27206909     HCab    T    C        0      0        2 
  23  chr23_27206909     HPrz    T    C        0      0        2 
  23  chr23_27206909     ZBoe    T    C      0.5      1        2 
  23  chr23_27206909     ZGre    T    C        0      0        2 
  23  chr23_27206909     ZHar    T    C        0      0        2 
  23  chr23_27206909   Sample    T    C        0      0        2 
  23  chr23_27210851     AAsi    A    G        0      0        2 
  23  chr23_27210851     AKia    A    G        0      0        2 
  23  chr23_27210851     AOna    A    G        0      0        2 
  23  chr23_27210851     ASom    A    G        0      0        2 
  23  chr23_27210851     HCab    A    G        1      2        2 
  23  chr23_27210851     HPrz    A    G        1      2        2 
  23  chr23_27210851     ZBoe    A    G        0      0        2 
  23  chr23_27210851     ZGre    A    G        0      0        2 
  23  chr23_27210851     ZHar    A    G        0      0        2 
  23  chr23_27210851   Sample    A    G        0      0        2 
  23  chr23_27226068     AAsi    G    T        0      0        2 
  23  chr23_27226068     AKia    G    T        0      0        2 
  23  chr23_27226068     AOna    G    T        0      0        2 
  23  chr23_27226068     ASom    G    T        0      0        2 
  23  chr23_27226068     HCab    G    T      0.5      1        2 
  23  chr23_27226068     HPrz    G    T      0.5      1        2 
  23  chr23_27226068     ZBoe    G    T        0      0        2 
  23  chr23_27226068     ZGre    G    T        0      0        2 
  23  chr23_27226068     ZHar    G    T        0      0        2 
  23  chr23_27226068   Sample    G    T        0      0        2 
  23  chr23_27229803     AAsi    A    C        0      0        2 
  23  chr23_27229803     AKia    A    C        1      2        2 
  23  chr23_27229803     AOna    A    C      0.5      1        2 
  23  chr23_27229803     ASom    A    C        0      0        2 
  23  chr23_27229803     HCab    A    C        0      0        2 
  23  chr23_27229803     HPrz    A    C        0      0        2 
  23  chr23_27229803     ZBoe    A    C        0      0        2 
  23  chr23_27229803     ZGre    A    C        0      0        2 
  23  chr23_27229803     ZHar    A    C        0      0        2 
  23  chr23_27229803   Sample    A    C        0      0        2 
  23  chr23_27236313     AAsi    T    C        0      0        2 
  23  chr23_27236313     AKia    T    C        0      0        2 
  23  chr23_27236313     AOna    T    C        0      0        2 
  23  chr23_27236313     ASom    T    C        0      0        2 
  23  chr23_27236313     HCab    T    C        1      2        2 
  23  chr23_27236313     HPrz    T    C        1      2        2 
  23  chr23_27236313     ZBoe    T    C        0      0        2 
  23  chr23_27236313     ZGre    T    C        0      0        2 
  23  chr23_27236313     ZHar    T    C        0      0        2 
  23  chr23_27236313   Sample    T    C        0      0        2 
  23  chr23_27245513     AAsi    C    T        0      0        2 
  23  chr23_27245513     AKia    C    T        1      2        2 
  23  chr23_27245513     AOna    C    T        0      0        2 
  23  chr23_27245513     ASom    C    T        0      0        2 
  23  chr23_27245513     HCab    C    T        0      0        2 
  23  chr23_27245513     HPrz    C    T        0      0        2 
  23  chr23_27245513     ZBoe    C    T        0      0        2 
  23  chr23_27245513     ZGre    C    T        0      0        2 
  23  chr23_27245513     ZHar    C    T        0      0        2 
  23  chr23_27245513   Sample    C    T        0      0        2 
  23  chr23_27247521     AAsi    C    T        1      2        2 
  23  chr23_27247521     AKia    C    T        0      0        2 
  23  chr23_27247521     AOna    C    T        0      0        2 
  23  chr23_27247521     ASom    C    T        0      0        2 
  23  chr23_27247521     HCab    C    T        0      0        2 
  23  chr23_27247521     HPrz    C    T        0      0        2 
  23  chr23_27247521     ZBoe    C    T        0      0        2 
  23  chr23_27247521     ZGre    C    T        0      0        2 
  23  chr23_27247521     ZHar    C    T        0      0        2 
  23  chr23_27247521   Sample    C    T        1      2        2 
  23  chr23_27259200     AAsi    C    T        0      0        2 
  23  chr23_27259200     AKia    C    T        0      0        2 
  23  chr23_27259200     AOna    C    T        0      0        2 
  23  chr23_27259200     ASom    C    T        0      0        2 
  23  chr23_27259200     HCab    C    T        1      2        2 
  23  chr23_27259200     HPrz    C    T        1      2        2 
  23  chr23_27259200     ZBoe    C    T        0      0        2 
  23  chr23_27259200     ZGre    C    T        0      0        2 
  23  chr23_27259200     ZHar    C    T        0      0        2 
  23  chr23_27259200   Sample    C    T        0      0        2 
  23  chr23_27261081     AAsi    A    G        1      2        2 
  23  chr23_27261081     AKia    A    G        0      0        2 
  23  chr23_27261081     AOna    A    G        0      0        2 
  23  chr23_27261081     ASom    A    G        1      2        2 
  23  chr23_27261081     HCab    A    G        1      2        2 
  23  chr23_27261081     HPrz    A    G        1      2        2 
  23  chr23_27261081     ZBoe    A    G        0      0        2 
  23  chr23_27261081     ZGre    A    G        0      0        2 
  23  chr23_27261081     ZHar    A    G        0      0        2 
  23  chr23_27261081   Sample    A    G        1      2        2 
  23  chr23_27268086     AAsi    G    A        0      0        2 
  23  chr23_27268086     AKia    G    A        0      0        2 
  23  chr23_27268086     AOna    G    A        0      0        2 
  23  chr23_27268086     ASom    G    A        0      0        2 
  23  chr23_27268086     HCab    G    A        0      0        2 
  23  chr23_27268086     HPrz    G    A        0      0        2 
  23  chr23_27268086     ZBoe    G    A      0.5      1        2 
  23  chr23_27268086     ZGre    G    A        0      0        2 
  23  chr23_27268086     ZHar    G    A        0      0        2 
  23  chr23_27268086   Sample    G    A        0      0        2 
  23  chr23_27268758     AAsi    T    C      0.5      1        2 
  23  chr23_27268758     AKia    T    C        0      0        2 
  23  chr23_27268758     AOna    T    C        0      0        2 
  23  chr23_27268758     ASom    T    C        1      2        2 
  23  chr23_27268758     HCab    T    C        0      0        2 
  23  chr23_27268758     HPrz    T    C        0      0        2 
  23  chr23_27268758     ZBoe    T    C        0      0        2 
  23  chr23_27268758     ZGre    T    C        0      0        2 
  23  chr23_27268758     ZHar    T    C        0      0        2 
  23  chr23_27268758   Sample    T    C        1      2        2 
  23  chr23_27273151     AAsi    T    C        0      0        2 
  23  chr23_27273151     AKia    T    C        0      0        2 
  23  chr23_27273151     AOna    T    C        0      0        2 
  23  chr23_27273151     ASom    T    C        0      0        2 
  23  chr23_27273151     HCab    T    C      0.5      1        2 
  23  chr23_27273151     HPrz    T    C      0.5      1        2 
  23  chr23_27273151     ZBoe    T    C        0      0        2 
  23  chr23_27273151     ZGre    T    C        0      0        2 
  23  chr23_27273151     ZHar    T    C        0      0        2 
  23  chr23_27273151   Sample    T    C        0      0        2 
  23  chr23_27277694     AAsi    C    T        1      2        2 
  23  chr23_27277694     AKia    C    T        0      0        2 
  23  chr23_27277694     AOna    C    T        0      0        2 
  23  chr23_27277694     ASom    C    T        1      2        2 
  23  chr23_27277694     HCab    C    T        0      0        2 
  23  chr23_27277694     HPrz    C    T        0      0        2 
  23  chr23_27277694     ZBoe    C    T        0      0        2 
  23  chr23_27277694     ZGre    C    T        0      0        2 
  23  chr23_27277694     ZHar    C    T        0      0        2 
  23  chr23_27277694   Sample    C    T        1      2        2 
  23  chr23_27303464     AAsi    T    C        0      0        2 
  23  chr23_27303464     AKia    T    C      0.5      1        2 
  23  chr23_27303464     AOna    T    C        0      0        2 
  23  chr23_27303464     ASom    T    C        0      0        2 
  23  chr23_27303464     HCab    T    C        0      0        2 
  23  chr23_27303464     HPrz    T    C        0      0        2 
  23  chr23_27303464     ZBoe    T    C        0      0        2 
  23  chr23_27303464     ZGre    T    C        0      0        2 
  23  chr23_27303464     ZHar    T    C        0      0        2 
  23  chr23_27303464   Sample    T    C        0      0        2 
  23  chr23_27307199     AAsi    C    A        0      0        2 
  23  chr23_27307199     AKia    C    A        1      2        2 
  23  chr23_27307199     AOna    C    A        0      0        2 
  23  chr23_27307199     ASom    C    A        0      0        2 
  23  chr23_27307199     HCab    C    A        0      0        2 
  23  chr23_27307199     HPrz    C    A        0      0        2 
  23  chr23_27307199     ZBoe    C    A        0      0        2 
  23  chr23_27307199     ZGre    C    A        0      0        2 
  23  chr23_27307199     ZHar    C    A        0      0        2 
  23  chr23_27307199   Sample    C    A        0      0        2 
  23  chr23_27309781     AAsi    C    T        0      0        2 
  23  chr23_27309781     AKia    C    T        0      0        2 
  23  chr23_27309781     AOna    C    T      0.5      1        2 
  23  chr23_27309781     ASom    C    T        0      0        2 
  23  chr23_27309781     HCab    C    T        0      0        2 
  23  chr23_27309781     HPrz    C    T        0      0        2 
  23  chr23_27309781     ZBoe    C    T        0      0        2 
  23  chr23_27309781     ZGre    C    T        0      0        2 
  23  chr23_27309781     ZHar    C    T        0      0        2 
  23  chr23_27309781   Sample    C    T        0      0        2 
  23  chr23_27310036     AAsi    C    T        0      0        2 
  23  chr23_27310036     AKia    C    T        0      0        2 
  23  chr23_27310036     AOna    C    T      0.5      1        2 
  23  chr23_27310036     ASom    C    T        0      0        2 
  23  chr23_27310036     HCab    C    T        0      0        2 
  23  chr23_27310036     HPrz    C    T        0      0        2 
  23  chr23_27310036     ZBoe    C    T        0      0        2 
  23  chr23_27310036     ZGre    C    T        0      0        2 
  23  chr23_27310036     ZHar    C    T        0      0        2 
  23  chr23_27310036   Sample    C    T        0      0        2 
  23  chr23_27311369     AAsi    G    T        0      0        2 
  23  chr23_27311369     AKia    G    T        0      0        2 
  23  chr23_27311369     AOna    G    T        0      0        2 
  23  chr23_27311369     ASom    G    T        0      0        2 
  23  chr23_27311369     HCab    G    T        1      2        2 
  23  chr23_27311369     HPrz    G    T        1      2        2 
  23  chr23_27311369     ZBoe    G    T        0      0        2 
  23  chr23_27311369     ZGre    G    T        0      0        2 
  23  chr23_27311369     ZHar    G    T        0      0        2 
  23  chr23_27311369   Sample    G    T        0      0        2 
  23  chr23_27312426     AAsi    A    G        1      2        2 
  23  chr23_27312426     AKia    A    G        0      0        2 
  23  chr23_27312426     AOna    A    G        0      0        2 
  23  chr23_27312426     ASom    A    G        1      2        2 
  23  chr23_27312426     HCab    A    G        0      0        2 
  23  chr23_27312426     HPrz    A    G        0      0        2 
  23  chr23_27312426     ZBoe    A    G        0      0        2 
  23  chr23_27312426     ZGre    A    G        0      0        2 
  23  chr23_27312426     ZHar    A    G        0      0        2 
  23  chr23_27312426   Sample    A    G        1      2        2 
  23  chr23_27332417     AAsi    A    G        0      0        2 
  23  chr23_27332417     AKia    A    G        0      0        2 
  23  chr23_27332417     AOna    A    G        0      0        2 
  23  chr23_27332417     ASom    A    G        0      0        2 
  23  chr23_27332417     HCab    A    G        0      0        2 
  23  chr23_27332417     HPrz    A    G        0      0        2 
  23  chr23_27332417     ZBoe    A    G        0      0        2 
  23  chr23_27332417     ZGre    A    G        1      2        2 
  23  chr23_27332417     ZHar    A    G        0      0        2 
  23  chr23_27332417   Sample    A    G        0      0        2 
  23  chr23_27335455     AAsi    T    C        0      0        2 
  23  chr23_27335455     AKia    T    C        0      0        2 
  23  chr23_27335455     AOna    T    C        0      0        2 
  23  chr23_27335455     ASom    T    C        0      0        2 
  23  chr23_27335455     HCab    T    C        0      0        2 
  23  chr23_27335455     HPrz    T    C        0      0        2 
  23  chr23_27335455     ZBoe    T    C        0      0        2 
  23  chr23_27335455     ZGre    T    C        0      0        2 
  23  chr23_27335455     ZHar    T    C        1      2        2 
  23  chr23_27335455   Sample    T    C        0      0        2 
  23  chr23_27356235     AAsi    T    A        0      0        2 
  23  chr23_27356235     AKia    T    A        0      0        2 
  23  chr23_27356235     AOna    T    A        0      0        2 
  23  chr23_27356235     ASom    T    A        0      0        2 
  23  chr23_27356235     HCab    T    A        0      0        2 
  23  chr23_27356235     HPrz    T    A        0      0        2 
  23  chr23_27356235     ZBoe    T    A      0.5      1        2 
  23  chr23_27356235     ZGre    T    A        0      0        2 
  23  chr23_27356235     ZHar    T    A        0      0        2 
  23  chr23_27356235   Sample    T    A        0      0        2 
  23  chr23_27358809     AAsi    A    G        0      0        2 
  23  chr23_27358809     AKia    A    G        1      2        2 
  23  chr23_27358809     AOna    A    G      0.5      1        2 
  23  chr23_27358809     ASom    A    G        0      0        2 
  23  chr23_27358809     HCab    A    G        0      0        2 
  23  chr23_27358809     HPrz    A    G        0      0        2 
  23  chr23_27358809     ZBoe    A    G      0.5      1        2 
  23  chr23_27358809     ZGre    A    G        0      0        2 
  23  chr23_27358809     ZHar    A    G        0      0        2 
  23  chr23_27358809   Sample    A    G        0      0        2 
  23  chr23_27375008     AAsi    T    C        0      0        2 
  23  chr23_27375008     AKia    T    C        0      0        2 
  23  chr23_27375008     AOna    T    C        0      0        2 
  23  chr23_27375008     ASom    T    C        0      0        2 
  23  chr23_27375008     HCab    T    C        0      0        2 
  23  chr23_27375008     HPrz    T    C        0      0        2 
  23  chr23_27375008     ZBoe    T    C      0.5      1        2 
  23  chr23_27375008     ZGre    T    C        0      0        2 
  23  chr23_27375008     ZHar    T    C        0      0        2 
  23  chr23_27375008   Sample    T    C        0      0        2 
  23  chr23_27396249     AAsi    A    C        0      0        2 
  23  chr23_27396249     AKia    A    C        0      0        2 
  23  chr23_27396249     AOna    A    C        0      0        2 
  23  chr23_27396249     ASom    A    C        0      0        2 
  23  chr23_27396249     HCab    A    C        1      2        2 
  23  chr23_27396249     HPrz    A    C        1      2        2 
  23  chr23_27396249     ZBoe    A    C        0      0        2 
  23  chr23_27396249     ZGre    A    C        0      0        2 
  23  chr23_27396249     ZHar    A    C        0      0        2 
  23  chr23_27396249   Sample    A    C        0      0        2 
  23  chr23_27403179     AAsi    C    A        0      0        2 
  23  chr23_27403179     AKia    C    A        0      0        2 
  23  chr23_27403179     AOna    C    A        0      0        2 
  23  chr23_27403179     ASom    C    A        0      0        2 
  23  chr23_27403179     HCab    C    A      0.5      1        2 
  23  chr23_27403179     HPrz    C    A        1      2        2 
  23  chr23_27403179     ZBoe    C    A        0      0        2 
  23  chr23_27403179     ZGre    C    A        0      0        2 
  23  chr23_27403179     ZHar    C    A        0      0        2 
  23  chr23_27403179   Sample    C    A        0      0        2 
  23  chr23_27405197     AAsi    C    G        0      0        2 
  23  chr23_27405197     AKia    C    G        0      0        2 
  23  chr23_27405197     AOna    C    G        0      0        2 
  23  chr23_27405197     ASom    C    G        0      0        2 
  23  chr23_27405197     HCab    C    G        0      0        2 
  23  chr23_27405197     HPrz    C    G        0      0        2 
  23  chr23_27405197     ZBoe    C    G      0.5      1        2 
  23  chr23_27405197     ZGre    C    G        0      0        2 
  23  chr23_27405197     ZHar    C    G        0      0        2 
  23  chr23_27405197   Sample    C    G        0      0        2 
  23  chr23_27407707     AAsi    G    C        0      0        2 
  23  chr23_27407707     AKia    G    C        0      0        2 
  23  chr23_27407707     AOna    G    C        0      0        2 
  23  chr23_27407707     ASom    G    C        0      0        2 
  23  chr23_27407707     HCab    G    C        0      0        2 
  23  chr23_27407707     HPrz    G    C        0      0        2 
  23  chr23_27407707     ZBoe    G    C        0      0        2 
  23  chr23_27407707     ZGre    G    C        0      0        2 
  23  chr23_27407707     ZHar    G    C      0.5      1        2 
  23  chr23_27407707   Sample    G    C        0      0        2 
  23  chr23_27412519     AAsi    A    G        0      0        2 
  23  chr23_27412519     AKia    A    G        0      0        2 
  23  chr23_27412519     AOna    A    G        0      0        2 
  23  chr23_27412519     ASom    A    G        0      0        2 
  23  chr23_27412519     HCab    A    G        0      0        2 
  23  chr23_27412519     HPrz    A    G        0      0        2 
  23  chr23_27412519     ZBoe    A    G        0      0        2 
  23  chr23_27412519     ZGre    A    G      0.5      1        2 
  23  chr23_27412519     ZHar    A    G        0      0        2 
  23  chr23_27412519   Sample    A    G        0      0        2 
  23  chr23_27416145     AAsi    T    C        0      0        2 
  23  chr23_27416145     AKia    T    C        0      0        2 
  23  chr23_27416145     AOna    T    C      0.5      1        2 
  23  chr23_27416145     ASom    T    C        0      0        2 
  23  chr23_27416145     HCab    T    C        0      0        2 
  23  chr23_27416145     HPrz    T    C        0      0        2 
  23  chr23_27416145     ZBoe    T    C        0      0        2 
  23  chr23_27416145     ZGre    T    C        0      0        2 
  23  chr23_27416145     ZHar    T    C        0      0        2 
  23  chr23_27416145   Sample    T    C        0      0        2 
  23  chr23_27420169     AAsi    C    A        0      0        2 
  23  chr23_27420169     AKia    C    A        1      2        2 
  23  chr23_27420169     AOna    C    A        1      2        2 
  23  chr23_27420169     ASom    C    A        0      0        2 
  23  chr23_27420169     HCab    C    A        0      0        2 
  23  chr23_27420169     HPrz    C    A        0      0        2 
  23  chr23_27420169     ZBoe    C    A        0      0        2 
  23  chr23_27420169     ZGre    C    A        0      0        2 
  23  chr23_27420169     ZHar    C    A        0      0        2 
  23  chr23_27420169   Sample    C    A        0      0        2 
  23  chr23_27434508     AAsi    G    A        0      0        2 
  23  chr23_27434508     AKia    G    A        0      0        2 
  23  chr23_27434508     AOna    G    A        0      0        2 
  23  chr23_27434508     ASom    G    A        0      0        2 
  23  chr23_27434508     HCab    G    A        0      0        2 
  23  chr23_27434508     HPrz    G    A      0.5      1        2 
  23  chr23_27434508     ZBoe    G    A        0      0        2 
  23  chr23_27434508     ZGre    G    A        0      0        2 
  23  chr23_27434508     ZHar    G    A        0      0        2 
  23  chr23_27434508   Sample    G    A        0      0        2 
  23  chr23_27443863     AAsi    A    G        0      0        2 
  23  chr23_27443863     AKia    A    G        0      0        2 
  23  chr23_27443863     AOna    A    G        0      0        2 
  23  chr23_27443863     ASom    A    G        0      0        2 
  23  chr23_27443863     HCab    A    G        0      0        2 
  23  chr23_27443863     HPrz    A    G        0      0        2 
  23  chr23_27443863     ZBoe    A    G      0.5      1        2 
  23  chr23_27443863     ZGre    A    G        0      0        2 
  23  chr23_27443863     ZHar    A    G        0      0        2 
  23  chr23_27443863   Sample    A    G        0      0        2 
  23  chr23_27463457     AAsi    G    A        0      0        2 
  23  chr23_27463457     AKia    G    A        0      0        2 
  23  chr23_27463457     AOna    G    A        0      0        2 
  23  chr23_27463457     ASom    G    A        0      0        2 
  23  chr23_27463457     HCab    G    A        1      2        2 
  23  chr23_27463457     HPrz    G    A        1      2        2 
  23  chr23_27463457     ZBoe    G    A        0      0        2 
  23  chr23_27463457     ZGre    G    A        0      0        2 
  23  chr23_27463457     ZHar    G    A        0      0        2 
  23  chr23_27463457   Sample    G    A        0      0        2 
  23  chr23_27464290     AAsi    G    A        0      0        2 
  23  chr23_27464290     AKia    G    A        1      2        2 
  23  chr23_27464290     AOna    G    A      0.5      1        2 
  23  chr23_27464290     ASom    G    A        0      0        2 
  23  chr23_27464290     HCab    G    A        0      0        2 
  23  chr23_27464290     HPrz    G    A        0      0        2 
  23  chr23_27464290     ZBoe    G    A        0      0        2 
  23  chr23_27464290     ZGre    G    A        0      0        2 
  23  chr23_27464290     ZHar    G    A        0      0        2 
  23  chr23_27464290   Sample    G    A        0      0        2 
  23  chr23_27468190     AAsi    T    C        1      2        2 
  23  chr23_27468190     AKia    T    C        0      0        2 
  23  chr23_27468190     AOna    T    C        0      0        2 
  23  chr23_27468190     ASom    T    C        1      2        2 
  23  chr23_27468190     HCab    T    C        0      0        2 
  23  chr23_27468190     HPrz    T    C        0      0        2 
  23  chr23_27468190     ZBoe    T    C        0      0        2 
  23  chr23_27468190     ZGre    T    C        0      0        2 
  23  chr23_27468190     ZHar    T    C        0      0        2 
  23  chr23_27468190   Sample    T    C        1      2        2 
  23  chr23_27468766     AAsi    T    C        1      2        2 
  23  chr23_27468766     AKia    T    C        0      0        2 
  23  chr23_27468766     AOna    T    C        0      0        2 
  23  chr23_27468766     ASom    T    C        1      2        2 
  23  chr23_27468766     HCab    T    C        0      0        2 
  23  chr23_27468766     HPrz    T    C        0      0        2 
  23  chr23_27468766     ZBoe    T    C        0      0        2 
  23  chr23_27468766     ZGre    T    C        0      0        2 
  23  chr23_27468766     ZHar    T    C        0      0        2 
  23  chr23_27468766   Sample    T    C        1      2        2 
  23  chr23_27473184     AAsi    C    A        0      0        2 
  23  chr23_27473184     AKia    C    A        0      0        2 
  23  chr23_27473184     AOna    C    A        0      0        2 
  23  chr23_27473184     ASom    C    A        0      0        2 
  23  chr23_27473184     HCab    C    A        0      0        2 
  23  chr23_27473184     HPrz    C    A        0      0        2 
  23  chr23_27473184     ZBoe    C    A        0      0        2 
  23  chr23_27473184     ZGre    C    A        0      0        2 
  23  chr23_27473184     ZHar    C    A        1      2        2 
  23  chr23_27473184   Sample    C    A        0      0        2 
  23  chr23_27473530     AAsi    C    T        0      0        2 
  23  chr23_27473530     AKia    C    T        0      0        2 
  23  chr23_27473530     AOna    C    T        0      0        2 
  23  chr23_27473530     ASom    C    T        0      0        2 
  23  chr23_27473530     HCab    C    T        0      0        2 
  23  chr23_27473530     HPrz    C    T        0      0        2 
  23  chr23_27473530     ZBoe    C    T        1      2        2 
  23  chr23_27473530     ZGre    C    T        1      2        2 
  23  chr23_27473530     ZHar    C    T        1      2        2 
  23  chr23_27473530   Sample    C    T        0      0        2 
  23  chr23_27474065     AAsi    T    C      0.5      1        2 
  23  chr23_27474065     AKia    T    C        0      0        2 
  23  chr23_27474065     AOna    T    C        0      0        2 
  23  chr23_27474065     ASom    T    C        0      0        2 
  23  chr23_27474065     HCab    T    C        0      0        2 
  23  chr23_27474065     HPrz    T    C        0      0        2 
  23  chr23_27474065     ZBoe    T    C        0      0        2 
  23  chr23_27474065     ZGre    T    C        0      0        2 
  23  chr23_27474065     ZHar    T    C        0      0        2 
  23  chr23_27474065   Sample    T    C        1      2        2 
  23  chr23_27478738     AAsi    G    A        0      0        2 
  23  chr23_27478738     AKia    G    A        0      0        2 
  23  chr23_27478738     AOna    G    A      0.5      1        2 
  23  chr23_27478738     ASom    G    A        0      0        2 
  23  chr23_27478738     HCab    G    A        0      0        2 
  23  chr23_27478738     HPrz    G    A        0      0        2 
  23  chr23_27478738     ZBoe    G    A        0      0        2 
  23  chr23_27478738     ZGre    G    A        0      0        2 
  23  chr23_27478738     ZHar    G    A        0      0        2 
  23  chr23_27478738   Sample    G    A        0      0        2 
  23  chr23_27483475     AAsi    T    C        0      0        2 
  23  chr23_27483475     AKia    T    C        0      0        2 
  23  chr23_27483475     AOna    T    C        0      0        2 
  23  chr23_27483475     ASom    T    C        0      0        2 
  23  chr23_27483475     HCab    T    C        0      0        2 
  23  chr23_27483475     HPrz    T    C        0      0        2 
  23  chr23_27483475     ZBoe    T    C        0      0        2 
  23  chr23_27483475     ZGre    T    C      0.5      1        2 
  23  chr23_27483475     ZHar    T    C        0      0        2 
  23  chr23_27483475   Sample    T    C        0      0        2 
  23  chr23_27489301     AAsi    T    G        0      0        2 
  23  chr23_27489301     AKia    T    G        0      0        2 
  23  chr23_27489301     AOna    T    G        0      0        2 
  23  chr23_27489301     ASom    T    G        0      0        2 
  23  chr23_27489301     HCab    T    G        0      0        2 
  23  chr23_27489301     HPrz    T    G        0      0        2 
  23  chr23_27489301     ZBoe    T    G      0.5      1        2 
  23  chr23_27489301     ZGre    T    G        0      0        2 
  23  chr23_27489301     ZHar    T    G        0      0        2 
  23  chr23_27489301   Sample    T    G        0      0        2 
  23  chr23_27490803     AAsi    C    G        0      0        2 
  23  chr23_27490803     AKia    C    G        1      2        2 
  23  chr23_27490803     AOna    C    G        1      2        2 
  23  chr23_27490803     ASom    C    G        0      0        2 
  23  chr23_27490803     HCab    C    G        0      0        2 
  23  chr23_27490803     HPrz    C    G        0      0        2 
  23  chr23_27490803     ZBoe    C    G        0      0        2 
  23  chr23_27490803     ZGre    C    G        0      0        2 
  23  chr23_27490803     ZHar    C    G        0      0        2 
  23  chr23_27490803   Sample    C    G        0      0        2 
  23  chr23_27494122     AAsi    T    G        0      0        2 
  23  chr23_27494122     AKia    T    G        0      0        2 
  23  chr23_27494122     AOna    T    G        0      0        2 
  23  chr23_27494122     ASom    T    G        0      0        2 
  23  chr23_27494122     HCab    T    G        0      0        2 
  23  chr23_27494122     HPrz    T    G        0      0        2 
  23  chr23_27494122     ZBoe    T    G        1      2        2 
  23  chr23_27494122     ZGre    T    G        0      0        2 
  23  chr23_27494122     ZHar    T    G        0      0        2 
  23  chr23_27494122   Sample    T    G        0      0        2 
  23  chr23_27495272     AAsi    T    C        0      0        2 
  23  chr23_27495272     AKia    T    C        0      0        2 
  23  chr23_27495272     AOna    T    C        0      0        2 
  23  chr23_27495272     ASom    T    C        0      0        2 
  23  chr23_27495272     HCab    T    C        0      0        2 
  23  chr23_27495272     HPrz    T    C        0      0        2 
  23  chr23_27495272     ZBoe    T    C        0      0        2 
  23  chr23_27495272     ZGre    T    C        0      0        2 
  23  chr23_27495272     ZHar    T    C        1      2        2 
  23  chr23_27495272   Sample    T    C        0      0        2 
  23  chr23_27505236     AAsi    C    T        0      0        2 
  23  chr23_27505236     AKia    C    T        0      0        2 
  23  chr23_27505236     AOna    C    T        0      0        2 
  23  chr23_27505236     ASom    C    T        0      0        2 
  23  chr23_27505236     HCab    C    T      0.5      1        2 
  23  chr23_27505236     HPrz    C    T        0      0        2 
  23  chr23_27505236     ZBoe    C    T        0      0        2 
  23  chr23_27505236     ZGre    C    T        0      0        2 
  23  chr23_27505236     ZHar    C    T        0      0        2 
  23  chr23_27505236   Sample    C    T        0      0        2 
  23  chr23_27506699     AAsi    A    G        0      0        2 
  23  chr23_27506699     AKia    A    G        0      0        2 
  23  chr23_27506699     AOna    A    G        0      0        2 
  23  chr23_27506699     ASom    A    G        0      0        2 
  23  chr23_27506699     HCab    A    G        1      2        2 
  23  chr23_27506699     HPrz    A    G        1      2        2 
  23  chr23_27506699     ZBoe    A    G        0      0        2 
  23  chr23_27506699     ZGre    A    G        0      0        2 
  23  chr23_27506699     ZHar    A    G        0      0        2 
  23  chr23_27506699   Sample    A    G        0      0        2 
  23  chr23_27507161     AAsi    T    C        0      0        2 
  23  chr23_27507161     AKia    T    C        0      0        2 
  23  chr23_27507161     AOna    T    C        0      0        2 
  23  chr23_27507161     ASom    T    C        0      0        2 
  23  chr23_27507161     HCab    T    C        1      2        2 
  23  chr23_27507161     HPrz    T    C        1      2        2 
  23  chr23_27507161     ZBoe    T    C        0      0        2 
  23  chr23_27507161     ZGre    T    C        0      0        2 
  23  chr23_27507161     ZHar    T    C        0      0        2 
  23  chr23_27507161   Sample    T    C        0      0        2 
  23  chr23_27515851     AAsi    C    T        0      0        2 
  23  chr23_27515851     AKia    C    T        0      0        2 
  23  chr23_27515851     AOna    C    T        0      0        2 
  23  chr23_27515851     ASom    C    T        0      0        2 
  23  chr23_27515851     HCab    C    T        1      2        2 
  23  chr23_27515851     HPrz    C    T        1      2        2 
  23  chr23_27515851     ZBoe    C    T        0      0        2 
  23  chr23_27515851     ZGre    C    T        0      0        2 
  23  chr23_27515851     ZHar    C    T        0      0        2 
  23  chr23_27515851   Sample    C    T        0      0        2 
  23  chr23_27517976     AAsi    C    A        0      0        2 
  23  chr23_27517976     AKia    C    A        0      0        2 
  23  chr23_27517976     AOna    C    A        0      0        2 
  23  chr23_27517976     ASom    C    A        0      0        2 
  23  chr23_27517976     HCab    C    A        0      0        2 
  23  chr23_27517976     HPrz    C    A        0      0        2 
  23  chr23_27517976     ZBoe    C    A        0      0        2 
  23  chr23_27517976     ZGre    C    A        1      2        2 
  23  chr23_27517976     ZHar    C    A        0      0        2 
  23  chr23_27517976   Sample    C    A        0      0        2 
  23  chr23_27518686     AAsi    T    G        0      0        2 
  23  chr23_27518686     AKia    T    G        0      0        2 
  23  chr23_27518686     AOna    T    G        0      0        2 
  23  chr23_27518686     ASom    T    G        0      0        2 
  23  chr23_27518686     HCab    T    G        0      0        2 
  23  chr23_27518686     HPrz    T    G        0      0        2 
  23  chr23_27518686     ZBoe    T    G      0.5      1        2 
  23  chr23_27518686     ZGre    T    G        0      0        2 
  23  chr23_27518686     ZHar    T    G        0      0        2 
  23  chr23_27518686   Sample    T    G        0      0        2 
  23  chr23_27521190     AAsi    C    T        0      0        2 
  23  chr23_27521190     AKia    C    T        0      0        2 
  23  chr23_27521190     AOna    C    T        0      0        2 
  23  chr23_27521190     ASom    C    T        0      0        2 
  23  chr23_27521190     HCab    C    T        0      0        2 
  23  chr23_27521190     HPrz    C    T        0      0        2 
  23  chr23_27521190     ZBoe    C    T        1      2        2 
  23  chr23_27521190     ZGre    C    T        0      0        2 
  23  chr23_27521190     ZHar    C    T        0      0        2 
  23  chr23_27521190   Sample    C    T        0      0        2 
  23  chr23_27521255     AAsi    T    A        0      0        2 
  23  chr23_27521255     AKia    T    A        0      0        2 
  23  chr23_27521255     AOna    T    A        0      0        2 
  23  chr23_27521255     ASom    T    A        0      0        2 
  23  chr23_27521255     HCab    T    A        1      2        2 
  23  chr23_27521255     HPrz    T    A        1      2        2 
  23  chr23_27521255     ZBoe    T    A        0      0        2 
  23  chr23_27521255     ZGre    T    A        0      0        2 
  23  chr23_27521255     ZHar    T    A        0      0        2 
  23  chr23_27521255   Sample    T    A        0      0        2 
  23  chr23_27522709     AAsi    G    A        0      0        2 
  23  chr23_27522709     AKia    G    A        0      0        2 
  23  chr23_27522709     AOna    G    A        0      0        2 
  23  chr23_27522709     ASom    G    A        0      0        2 
  23  chr23_27522709     HCab    G    A        0      0        2 
  23  chr23_27522709     HPrz    G    A        0      0        2 
  23  chr23_27522709     ZBoe    G    A        0      0        2 
  23  chr23_27522709     ZGre    G    A        0      0        2 
  23  chr23_27522709     ZHar    G    A        1      2        2 
  23  chr23_27522709   Sample    G    A        0      0        2 
  23  chr23_27544925     AAsi    T    G        0      0        2 
  23  chr23_27544925     AKia    T    G        0      0        2 
  23  chr23_27544925     AOna    T    G        0      0        2 
  23  chr23_27544925     ASom    T    G        0      0        2 
  23  chr23_27544925     HCab    T    G        1      2        2 
  23  chr23_27544925     HPrz    T    G        1      2        2 
  23  chr23_27544925     ZBoe    T    G        0      0        2 
  23  chr23_27544925     ZGre    T    G        0      0        2 
  23  chr23_27544925     ZHar    T    G        0      0        2 
  23  chr23_27544925   Sample    T    G        0      0        2 
  23  chr23_27550460     AAsi    A    G        0      0        2 
  23  chr23_27550460     AKia    A    G        0      0        2 
  23  chr23_27550460     AOna    A    G        0      0        2 
  23  chr23_27550460     ASom    A    G        0      0        2 
  23  chr23_27550460     HCab    A    G        0      0        2 
  23  chr23_27550460     HPrz    A    G        0      0        2 
  23  chr23_27550460     ZBoe    A    G      0.5      1        2 
  23  chr23_27550460     ZGre    A    G        0      0        2 
  23  chr23_27550460     ZHar    A    G        0      0        2 
  23  chr23_27550460   Sample    A    G        0      0        2 
  23  chr23_27551902     AAsi    C    T        0      0        2 
  23  chr23_27551902     AKia    C    T        0      0        2 
  23  chr23_27551902     AOna    C    T        0      0        2 
  23  chr23_27551902     ASom    C    T        0      0        2 
  23  chr23_27551902     HCab    C    T        0      0        2 
  23  chr23_27551902     HPrz    C    T        0      0        2 
  23  chr23_27551902     ZBoe    C    T        1      2        2 
  23  chr23_27551902     ZGre    C    T        0      0        2 
  23  chr23_27551902     ZHar    C    T        0      0        2 
  23  chr23_27551902   Sample    C    T        0      0        2 
  23  chr23_27557940     AAsi    G    A        0      0        2 
  23  chr23_27557940     AKia    G    A        0      0        2 
  23  chr23_27557940     AOna    G    A        0      0        2 
  23  chr23_27557940     ASom    G    A        0      0        2 
  23  chr23_27557940     HCab    G    A        0      0        2 
  23  chr23_27557940     HPrz    G    A        0      0        2 
  23  chr23_27557940     ZBoe    G    A        0      0        2 
  23  chr23_27557940     ZGre    G    A      0.5      1        2 
  23  chr23_27557940     ZHar    G    A        0      0        2 
  23  chr23_27557940   Sample    G    A        0      0        2 
  23  chr23_27560254     AAsi    C    T        0      0        2 
  23  chr23_27560254     AKia    C    T        0      0        2 
  23  chr23_27560254     AOna    C    T      0.5      1        2 
  23  chr23_27560254     ASom    C    T        0      0        2 
  23  chr23_27560254     HCab    C    T        0      0        2 
  23  chr23_27560254     HPrz    C    T        0      0        2 
  23  chr23_27560254     ZBoe    C    T        0      0        2 
  23  chr23_27560254     ZGre    C    T        0      0        2 
  23  chr23_27560254     ZHar    C    T        0      0        2 
  23  chr23_27560254   Sample    C    T        0      0        2 
  23  chr23_27564898     AAsi    T    C        0      0        2 
  23  chr23_27564898     AKia    T    C        0      0        2 
  23  chr23_27564898     AOna    T    C        0      0        2 
  23  chr23_27564898     ASom    T    C        0      0        2 
  23  chr23_27564898     HCab    T    C        0      0        2 
  23  chr23_27564898     HPrz    T    C        0      0        2 
  23  chr23_27564898     ZBoe    T    C      0.5      1        2 
  23  chr23_27564898     ZGre    T    C        0      0        2 
  23  chr23_27564898     ZHar    T    C        0      0        2 
  23  chr23_27564898   Sample    T    C        0      0        2 
  23  chr23_27575613     AAsi    G    C        0      0        2 
  23  chr23_27575613     AKia    G    C        0      0        2 
  23  chr23_27575613     AOna    G    C        0      0        2 
  23  chr23_27575613     ASom    G    C        0      0        2 
  23  chr23_27575613     HCab    G    C        0      0        2 
  23  chr23_27575613     HPrz    G    C        0      0        2 
  23  chr23_27575613     ZBoe    G    C        0      0        2 
  23  chr23_27575613     ZGre    G    C        0      0        2 
  23  chr23_27575613     ZHar    G    C        1      2        2 
  23  chr23_27575613   Sample    G    C        0      0        2 
  23  chr23_27589488     AAsi    C    T        0      0        2 
  23  chr23_27589488     AKia    C    T        0      0        2 
  23  chr23_27589488     AOna    C    T        0      0        2 
  23  chr23_27589488     ASom    C    T        0      0        2 
  23  chr23_27589488     HCab    C    T        1      2        2 
  23  chr23_27589488     HPrz    C    T        1      2        2 
  23  chr23_27589488     ZBoe    C    T        0      0        2 
  23  chr23_27589488     ZGre    C    T        0      0        2 
  23  chr23_27589488     ZHar    C    T        0      0        2 
  23  chr23_27589488   Sample    C    T        0      0        2 
  23  chr23_27592121     AAsi    T    C        0      0        2 
  23  chr23_27592121     AKia    T    C        0      0        2 
  23  chr23_27592121     AOna    T    C        0      0        2 
  23  chr23_27592121     ASom    T    C        0      0        2 
  23  chr23_27592121     HCab    T    C        1      2        2 
  23  chr23_27592121     HPrz    T    C        1      2        2 
  23  chr23_27592121     ZBoe    T    C        0      0        2 
  23  chr23_27592121     ZGre    T    C        0      0        2 
  23  chr23_27592121     ZHar    T    C        0      0        2 
  23  chr23_27592121   Sample    T    C        0      0        2 
  23  chr23_27595112     AAsi    T    C        1      2        2 
  23  chr23_27595112     AKia    T    C        0      0        2 
  23  chr23_27595112     AOna    T    C        0      0        2 
  23  chr23_27595112     ASom    T    C        1      2        2 
  23  chr23_27595112     HCab    T    C        0      0        2 
  23  chr23_27595112     HPrz    T    C        0      0        2 
  23  chr23_27595112     ZBoe    T    C        0      0        2 
  23  chr23_27595112     ZGre    T    C        0      0        2 
  23  chr23_27595112     ZHar    T    C        0      0        2 
  23  chr23_27595112   Sample    T    C        1      2        2 
  23  chr23_27608497     AAsi    C    A        1      2        2 
  23  chr23_27608497     AKia    C    A        0      0        2 
  23  chr23_27608497     AOna    C    A        0      0        2 
  23  chr23_27608497     ASom    C    A        1      2        2 
  23  chr23_27608497     HCab    C    A        0      0        2 
  23  chr23_27608497     HPrz    C    A        0      0        2 
  23  chr23_27608497     ZBoe    C    A        0      0        2 
  23  chr23_27608497     ZGre    C    A        0      0        2 
  23  chr23_27608497     ZHar    C    A        0      0        2 
  23  chr23_27608497   Sample    C    A        1      2        2 
  23  chr23_27610103     AAsi    G    C        0      0        2 
  23  chr23_27610103     AKia    G    C        1      2        2 
  23  chr23_27610103     AOna    G    C        0      0        2 
  23  chr23_27610103     ASom    G    C        0      0        2 
  23  chr23_27610103     HCab    G    C        0      0        2 
  23  chr23_27610103     HPrz    G    C        0      0        2 
  23  chr23_27610103     ZBoe    G    C        0      0        2 
  23  chr23_27610103     ZGre    G    C        0      0        2 
  23  chr23_27610103     ZHar    G    C        0      0        2 
  23  chr23_27610103   Sample    G    C        0      0        2 
  23  chr23_27610759     AAsi    T    A        0      0        2 
  23  chr23_27610759     AKia    T    A        1      2        2 
  23  chr23_27610759     AOna    T    A      0.5      1        2 
  23  chr23_27610759     ASom    T    A        0      0        2 
  23  chr23_27610759     HCab    T    A        1      2        2 
  23  chr23_27610759     HPrz    T    A        1      2        2 
  23  chr23_27610759     ZBoe    T    A        0      0        2 
  23  chr23_27610759     ZGre    T    A        0      0        2 
  23  chr23_27610759     ZHar    T    A        0      0        2 
  23  chr23_27610759   Sample    T    A        0      0        2 
  23  chr23_27614217     AAsi    C    T        0      0        2 
  23  chr23_27614217     AKia    C    T        0      0        2 
  23  chr23_27614217     AOna    C    T      0.5      1        2 
  23  chr23_27614217     ASom    C    T        0      0        2 
  23  chr23_27614217     HCab    C    T        0      0        2 
  23  chr23_27614217     HPrz    C    T        0      0        2 
  23  chr23_27614217     ZBoe    C    T        0      0        2 
  23  chr23_27614217     ZGre    C    T        0      0        2 
  23  chr23_27614217     ZHar    C    T        0      0        2 
  23  chr23_27614217   Sample    C    T        0      0        2 
  23  chr23_27631958     AAsi    T    C        0      0        2 
  23  chr23_27631958     AKia    T    C        0      0        2 
  23  chr23_27631958     AOna    T    C        0      0        2 
  23  chr23_27631958     ASom    T    C        0      0        2 
  23  chr23_27631958     HCab    T    C        0      0        2 
  23  chr23_27631958     HPrz    T    C        1      2        2 
  23  chr23_27631958     ZBoe    T    C        0      0        2 
  23  chr23_27631958     ZGre    T    C        0      0        2 
  23  chr23_27631958     ZHar    T    C        0      0        2 
  23  chr23_27631958   Sample    T    C        0      0        2 
  23  chr23_27635914     AAsi    T    G        0      0        2 
  23  chr23_27635914     AKia    T    G        0      0        2 
  23  chr23_27635914     AOna    T    G        0      0        2 
  23  chr23_27635914     ASom    T    G        0      0        2 
  23  chr23_27635914     HCab    T    G        0      0        2 
  23  chr23_27635914     HPrz    T    G        0      0        2 
  23  chr23_27635914     ZBoe    T    G        0      0        2 
  23  chr23_27635914     ZGre    T    G        0      0        2 
  23  chr23_27635914     ZHar    T    G      0.5      1        2 
  23  chr23_27635914   Sample    T    G        0      0        2 
  23  chr23_27637504     AAsi    G    A        0      0        2 
  23  chr23_27637504     AKia    G    A        0      0        2 
  23  chr23_27637504     AOna    G    A        0      0        2 
  23  chr23_27637504     ASom    G    A        0      0        2 
  23  chr23_27637504     HCab    G    A        1      2        2 
  23  chr23_27637504     HPrz    G    A        1      2        2 
  23  chr23_27637504     ZBoe    G    A        0      0        2 
  23  chr23_27637504     ZGre    G    A        0      0        2 
  23  chr23_27637504     ZHar    G    A        0      0        2 
  23  chr23_27637504   Sample    G    A        0      0        2 
  23  chr23_27646027     AAsi    C    A        0      0        2 
  23  chr23_27646027     AKia    C    A      0.5      1        2 
  23  chr23_27646027     AOna    C    A        0      0        2 
  23  chr23_27646027     ASom    C    A        0      0        2 
  23  chr23_27646027     HCab    C    A        0      0        2 
  23  chr23_27646027     HPrz    C    A        0      0        2 
  23  chr23_27646027     ZBoe    C    A        0      0        2 
  23  chr23_27646027     ZGre    C    A        0      0        2 
  23  chr23_27646027     ZHar    C    A        0      0        2 
  23  chr23_27646027   Sample    C    A        0      0        2 
  23  chr23_27653123     AAsi    A    G        0      0        2 
  23  chr23_27653123     AKia    A    G        0      0        2 
  23  chr23_27653123     AOna    A    G      0.5      1        2 
  23  chr23_27653123     ASom    A    G        0      0        2 
  23  chr23_27653123     HCab    A    G        0      0        2 
  23  chr23_27653123     HPrz    A    G        0      0        2 
  23  chr23_27653123     ZBoe    A    G        0      0        2 
  23  chr23_27653123     ZGre    A    G        0      0        2 
  23  chr23_27653123     ZHar    A    G        0      0        2 
  23  chr23_27653123   Sample    A    G        0      0        2 
  23  chr23_27654573     AAsi    A    T        0      0        2 
  23  chr23_27654573     AKia    A    T        0      0        2 
  23  chr23_27654573     AOna    A    T        0      0        2 
  23  chr23_27654573     ASom    A    T        0      0        2 
  23  chr23_27654573     HCab    A    T      0.5      1        2 
  23  chr23_27654573     HPrz    A    T        0      0        2 
  23  chr23_27654573     ZBoe    A    T        0      0        2 
  23  chr23_27654573     ZGre    A    T        0      0        2 
  23  chr23_27654573     ZHar    A    T        0      0        2 
  23  chr23_27654573   Sample    A    T        0      0        2 
  23  chr23_27655265     AAsi    T    C        1      2        2 
  23  chr23_27655265     AKia    T    C        0      0        2 
  23  chr23_27655265     AOna    T    C        0      0        2 
  23  chr23_27655265     ASom    T    C        1      2        2 
  23  chr23_27655265     HCab    T    C        0      0        2 
  23  chr23_27655265     HPrz    T    C        0      0        2 
  23  chr23_27655265     ZBoe    T    C        0      0        2 
  23  chr23_27655265     ZGre    T    C        0      0        2 
  23  chr23_27655265     ZHar    T    C        0      0        2 
  23  chr23_27655265   Sample    T    C        1      2        2 
  23  chr23_27657258     AAsi    C    G        0      0        2 
  23  chr23_27657258     AKia    C    G        0      0        2 
  23  chr23_27657258     AOna    C    G        0      0        2 
  23  chr23_27657258     ASom    C    G        0      0        2 
  23  chr23_27657258     HCab    C    G        0      0        2 
  23  chr23_27657258     HPrz    C    G        0      0        2 
  23  chr23_27657258     ZBoe    C    G        0      0        2 
  23  chr23_27657258     ZGre    C    G      0.5      1        2 
  23  chr23_27657258     ZHar    C    G        0      0        2 
  23  chr23_27657258   Sample    C    G        0      0        2 
  23  chr23_27668953     AAsi    G    A        0      0        2 
  23  chr23_27668953     AKia    G    A        1      2        2 
  23  chr23_27668953     AOna    G    A        0      0        2 
  23  chr23_27668953     ASom    G    A        0      0        2 
  23  chr23_27668953     HCab    G    A        0      0        2 
  23  chr23_27668953     HPrz    G    A        0      0        2 
  23  chr23_27668953     ZBoe    G    A        0      0        2 
  23  chr23_27668953     ZGre    G    A        0      0        2 
  23  chr23_27668953     ZHar    G    A        0      0        2 
  23  chr23_27668953   Sample    G    A        0      0        2 
  23  chr23_27672951     AAsi    T    C        0      0        2 
  23  chr23_27672951     AKia    T    C        0      0        2 
  23  chr23_27672951     AOna    T    C        0      0        2 
  23  chr23_27672951     ASom    T    C        0      0        2 
  23  chr23_27672951     HCab    T    C        0      0        2 
  23  chr23_27672951     HPrz    T    C        0      0        2 
  23  chr23_27672951     ZBoe    T    C        0      0        2 
  23  chr23_27672951     ZGre    T    C        1      2        2 
  23  chr23_27672951     ZHar    T    C        0      0        2 
  23  chr23_27672951   Sample    T    C        0      0        2 
  23  chr23_27689062     AAsi    G    T        0      0        2 
  23  chr23_27689062     AKia    G    T        0      0        2 
  23  chr23_27689062     AOna    G    T        0      0        2 
  23  chr23_27689062     ASom    G    T        0      0        2 
  23  chr23_27689062     HCab    G    T        1      2        2 
  23  chr23_27689062     HPrz    G    T        1      2        2 
  23  chr23_27689062     ZBoe    G    T        0      0        2 
  23  chr23_27689062     ZGre    G    T        0      0        2 
  23  chr23_27689062     ZHar    G    T        0      0        2 
  23  chr23_27689062   Sample    G    T        0      0        2 
  23  chr23_27691753     AAsi    G    T        0      0        2 
  23  chr23_27691753     AKia    G    T        0      0        2 
  23  chr23_27691753     AOna    G    T        0      0        2 
  23  chr23_27691753     ASom    G    T        0      0        2 
  23  chr23_27691753     HCab    G    T        1      2        2 
  23  chr23_27691753     HPrz    G    T        1      2        2 
  23  chr23_27691753     ZBoe    G    T        0      0        2 
  23  chr23_27691753     ZGre    G    T        0      0        2 
  23  chr23_27691753     ZHar    G    T        0      0        2 
  23  chr23_27691753   Sample    G    T        0      0        2 
  23  chr23_27702942     AAsi    C    A        0      0        2 
  23  chr23_27702942     AKia    C    A        0      0        2 
  23  chr23_27702942     AOna    C    A        0      0        2 
  23  chr23_27702942     ASom    C    A        0      0        2 
  23  chr23_27702942     HCab    C    A        0      0        2 
  23  chr23_27702942     HPrz    C    A        0      0        2 
  23  chr23_27702942     ZBoe    C    A        0      0        2 
  23  chr23_27702942     ZGre    C    A        0      0        2 
  23  chr23_27702942     ZHar    C    A      0.5      1        2 
  23  chr23_27702942   Sample    C    A        0      0        2 
  23  chr23_27712006     AAsi    T    C        0      0        2 
  23  chr23_27712006     AKia    T    C        0      0        2 
  23  chr23_27712006     AOna    T    C      0.5      1        2 
  23  chr23_27712006     ASom    T    C        0      0        2 
  23  chr23_27712006     HCab    T    C        0      0        2 
  23  chr23_27712006     HPrz    T    C        0      0        2 
  23  chr23_27712006     ZBoe    T    C        0      0        2 
  23  chr23_27712006     ZGre    T    C        0      0        2 
  23  chr23_27712006     ZHar    T    C        0      0        2 
  23  chr23_27712006   Sample    T    C        0      0        2 
  23  chr23_27714209     AAsi    G    A        0      0        2 
  23  chr23_27714209     AKia    G    A        0      0        2 
  23  chr23_27714209     AOna    G    A        0      0        2 
  23  chr23_27714209     ASom    G    A      0.5      1        2 
  23  chr23_27714209     HCab    G    A        0      0        2 
  23  chr23_27714209     HPrz    G    A        0      0        2 
  23  chr23_27714209     ZBoe    G    A        0      0        2 
  23  chr23_27714209     ZGre    G    A        0      0        2 
  23  chr23_27714209     ZHar    G    A        0      0        2 
  23  chr23_27714209   Sample    G    A        0      0        2 
  23  chr23_27724233     AAsi    A    G        0      0        2 
  23  chr23_27724233     AKia    A    G        0      0        2 
  23  chr23_27724233     AOna    A    G        0      0        2 
  23  chr23_27724233     ASom    A    G        0      0        2 
  23  chr23_27724233     HCab    A    G        0      0        2 
  23  chr23_27724233     HPrz    A    G        0      0        2 
  23  chr23_27724233     ZBoe    A    G        1      2        2 
  23  chr23_27724233     ZGre    A    G        0      0        2 
  23  chr23_27724233     ZHar    A    G        0      0        2 
  23  chr23_27724233   Sample    A    G        0      0        2 
  23  chr23_27730995     AAsi    G    A        0      0        2 
  23  chr23_27730995     AKia    G    A        0      0        2 
  23  chr23_27730995     AOna    G    A        0      0        2 
  23  chr23_27730995     ASom    G    A        0      0        2 
  23  chr23_27730995     HCab    G    A        0      0        2 
  23  chr23_27730995     HPrz    G    A        0      0        2 
  23  chr23_27730995     ZBoe    G    A        1      2        2 
  23  chr23_27730995     ZGre    G    A        0      0        2 
  23  chr23_27730995     ZHar    G    A        0      0        2 
  23  chr23_27730995   Sample    G    A        0      0        2 
  23  chr23_27741076     AAsi    G    C        0      0        2 
  23  chr23_27741076     AKia    G    C        0      0        2 
  23  chr23_27741076     AOna    G    C        0      0        2 
  23  chr23_27741076     ASom    G    C        0      0        2 
  23  chr23_27741076     HCab    G    C      0.5      1        2 
  23  chr23_27741076     HPrz    G    C        0      0        2 
  23  chr23_27741076     ZBoe    G    C        0      0        2 
  23  chr23_27741076     ZGre    G    C        0      0        2 
  23  chr23_27741076     ZHar    G    C        0      0        2 
  23  chr23_27741076   Sample    G    C        0      0        2 
  23  chr23_27742408     AAsi    T    C        0      0        2 
  23  chr23_27742408     AKia    T    C        0      0        2 
  23  chr23_27742408     AOna    T    C        0      0        2 
  23  chr23_27742408     ASom    T    C        0      0        2 
  23  chr23_27742408     HCab    T    C        0      0        2 
  23  chr23_27742408     HPrz    T    C        0      0        2 
  23  chr23_27742408     ZBoe    T    C        0      0        2 
  23  chr23_27742408     ZGre    T    C        1      2        2 
  23  chr23_27742408     ZHar    T    C        0      0        2 
  23  chr23_27742408   Sample    T    C        0      0        2 
  23  chr23_27742595     AAsi    A    C        0      0        2 
  23  chr23_27742595     AKia    A    C        0      0        2 
  23  chr23_27742595     AOna    A    C        0      0        2 
  23  chr23_27742595     ASom    A    C        0      0        2 
  23  chr23_27742595     HCab    A    C        1      2        2 
  23  chr23_27742595     HPrz    A    C        1      2        2 
  23  chr23_27742595     ZBoe    A    C        0      0        2 
  23  chr23_27742595     ZGre    A    C        0      0        2 
  23  chr23_27742595     ZHar    A    C        0      0        2 
  23  chr23_27742595   Sample    A    C        0      0        2 
  23  chr23_27743698     AAsi    A    G        0      0        2 
  23  chr23_27743698     AKia    A    G        0      0        2 
  23  chr23_27743698     AOna    A    G        0      0        2 
  23  chr23_27743698     ASom    A    G        0      0        2 
  23  chr23_27743698     HCab    A    G        0      0        2 
  23  chr23_27743698     HPrz    A    G        0      0        2 
  23  chr23_27743698     ZBoe    A    G      0.5      1        2 
  23  chr23_27743698     ZGre    A    G        0      0        2 
  23  chr23_27743698     ZHar    A    G        0      0        2 
  23  chr23_27743698   Sample    A    G        0      0        2 
  23  chr23_27744110     AAsi    C    T        0      0        2 
  23  chr23_27744110     AKia    C    T        0      0        2 
  23  chr23_27744110     AOna    C    T        0      0        2 
  23  chr23_27744110     ASom    C    T        0      0        2 
  23  chr23_27744110     HCab    C    T      0.5      1        2 
  23  chr23_27744110     HPrz    C    T        0      0        2 
  23  chr23_27744110     ZBoe    C    T        0      0        2 
  23  chr23_27744110     ZGre    C    T        0      0        2 
  23  chr23_27744110     ZHar    C    T        0      0        2 
  23  chr23_27744110   Sample    C    T        0      0        2 
  23  chr23_27745063     AAsi    G    A        1      2        2 
  23  chr23_27745063     AKia    G    A        0      0        2 
  23  chr23_27745063     AOna    G    A        0      0        2 
  23  chr23_27745063     ASom    G    A        1      2        2 
  23  chr23_27745063     HCab    G    A        0      0        2 
  23  chr23_27745063     HPrz    G    A        0      0        2 
  23  chr23_27745063     ZBoe    G    A        0      0        2 
  23  chr23_27745063     ZGre    G    A        0      0        2 
  23  chr23_27745063     ZHar    G    A        0      0        2 
  23  chr23_27745063   Sample    G    A        1      2        2 
  23  chr23_27750291     AAsi    C    G        0      0        2 
  23  chr23_27750291     AKia    C    G        1      2        2 
  23  chr23_27750291     AOna    C    G      0.5      1        2 
  23  chr23_27750291     ASom    C    G        0      0        2 
  23  chr23_27750291     HCab    C    G        0      0        2 
  23  chr23_27750291     HPrz    C    G        0      0        2 
  23  chr23_27750291     ZBoe    C    G        0      0        2 
  23  chr23_27750291     ZGre    C    G        0      0        2 
  23  chr23_27750291     ZHar    C    G        0      0        2 
  23  chr23_27750291   Sample    C    G        0      0        2 
  23  chr23_27754901     AAsi    A    G        0      0        2 
  23  chr23_27754901     AKia    A    G        0      0        2 
  23  chr23_27754901     AOna    A    G        0      0        2 
  23  chr23_27754901     ASom    A    G        0      0        2 
  23  chr23_27754901     HCab    A    G        0      0        2 
  23  chr23_27754901     HPrz    A    G        0      0        2 
  23  chr23_27754901     ZBoe    A    G        0      0        2 
  23  chr23_27754901     ZGre    A    G        0      0        2 
  23  chr23_27754901     ZHar    A    G      0.5      1        2 
  23  chr23_27754901   Sample    A    G        0      0        2 
  23  chr23_27757148     AAsi    A    T        0      0        2 
  23  chr23_27757148     AKia    A    T        0      0        2 
  23  chr23_27757148     AOna    A    T      0.5      1        2 
  23  chr23_27757148     ASom    A    T        0      0        2 
  23  chr23_27757148     HCab    A    T        0      0        2 
  23  chr23_27757148     HPrz    A    T        0      0        2 
  23  chr23_27757148     ZBoe    A    T        0      0        2 
  23  chr23_27757148     ZGre    A    T        0      0        2 
  23  chr23_27757148     ZHar    A    T        0      0        2 
  23  chr23_27757148   Sample    A    T        0      0        2 
  23  chr23_27757394     AAsi    C    T        0      0        2 
  23  chr23_27757394     AKia    C    T        0      0        2 
  23  chr23_27757394     AOna    C    T        0      0        2 
  23  chr23_27757394     ASom    C    T        0      0        2 
  23  chr23_27757394     HCab    C    T        0      0        2 
  23  chr23_27757394     HPrz    C    T        0      0        2 
  23  chr23_27757394     ZBoe    C    T        0      0        2 
  23  chr23_27757394     ZGre    C    T        0      0        2 
  23  chr23_27757394     ZHar    C    T        1      2        2 
  23  chr23_27757394   Sample    C    T        0      0        2 
  23  chr23_27759885     AAsi    C    A      0.5      1        2 
  23  chr23_27759885     AKia    C    A        0      0        2 
  23  chr23_27759885     AOna    C    A        0      0        2 
  23  chr23_27759885     ASom    C    A        0      0        2 
  23  chr23_27759885     HCab    C    A        0      0        2 
  23  chr23_27759885     HPrz    C    A        0      0        2 
  23  chr23_27759885     ZBoe    C    A        0      0        2 
  23  chr23_27759885     ZGre    C    A        0      0        2 
  23  chr23_27759885     ZHar    C    A        0      0        2 
  23  chr23_27759885   Sample    C    A        0      0        2 
  23  chr23_27760137     AAsi    G    C        0      0        2 
  23  chr23_27760137     AKia    G    C        0      0        2 
  23  chr23_27760137     AOna    G    C        0      0        2 
  23  chr23_27760137     ASom    G    C        0      0        2 
  23  chr23_27760137     HCab    G    C        0      0        2 
  23  chr23_27760137     HPrz    G    C      0.5      1        2 
  23  chr23_27760137     ZBoe    G    C        0      0        2 
  23  chr23_27760137     ZGre    G    C        0      0        2 
  23  chr23_27760137     ZHar    G    C        0      0        2 
  23  chr23_27760137   Sample    G    C        0      0        2 
  23  chr23_27760966     AAsi    G    C        0      0        2 
  23  chr23_27760966     AKia    G    C        0      0        2 
  23  chr23_27760966     AOna    G    C        0      0        2 
  23  chr23_27760966     ASom    G    C        0      0        2 
  23  chr23_27760966     HCab    G    C        0      0        2 
  23  chr23_27760966     HPrz    G    C      0.5      1        2 
  23  chr23_27760966     ZBoe    G    C        0      0        2 
  23  chr23_27760966     ZGre    G    C        0      0        2 
  23  chr23_27760966     ZHar    G    C        0      0        2 
  23  chr23_27760966   Sample    G    C        0      0        2 
  23  chr23_27762029     AAsi    T    C        0      0        2 
  23  chr23_27762029     AKia    T    C        0      0        2 
  23  chr23_27762029     AOna    T    C        0      0        2 
  23  chr23_27762029     ASom    T    C        0      0        2 
  23  chr23_27762029     HCab    T    C      0.5      1        2 
  23  chr23_27762029     HPrz    T    C        0      0        2 
  23  chr23_27762029     ZBoe    T    C        0      0        2 
  23  chr23_27762029     ZGre    T    C        0      0        2 
  23  chr23_27762029     ZHar    T    C        0      0        2 
  23  chr23_27762029   Sample    T    C        0      0        2 
  23  chr23_27762496     AAsi    T    C        0      0        2 
  23  chr23_27762496     AKia    T    C        0      0        2 
  23  chr23_27762496     AOna    T    C        0      0        2 
  23  chr23_27762496     ASom    T    C        0      0        2 
  23  chr23_27762496     HCab    T    C        0      0        2 
  23  chr23_27762496     HPrz    T    C        0      0        2 
  23  chr23_27762496     ZBoe    T    C      0.5      1        2 
  23  chr23_27762496     ZGre    T    C        0      0        2 
  23  chr23_27762496     ZHar    T    C        0      0        2 
  23  chr23_27762496   Sample    T    C        0      0        2 
  23  chr23_27762791     AAsi    A    G        0      0        2 
  23  chr23_27762791     AKia    A    G        0      0        2 
  23  chr23_27762791     AOna    A    G      0.5      1        2 
  23  chr23_27762791     ASom    A    G        0      0        2 
  23  chr23_27762791     HCab    A    G        0      0        2 
  23  chr23_27762791     HPrz    A    G        0      0        2 
  23  chr23_27762791     ZBoe    A    G        0      0        2 
  23  chr23_27762791     ZGre    A    G        0      0        2 
  23  chr23_27762791     ZHar    A    G        0      0        2 
  23  chr23_27762791   Sample    A    G        0      0        2 
  23  chr23_27768570     AAsi    T    G        1      2        2 
  23  chr23_27768570     AKia    T    G        0      0        2 
  23  chr23_27768570     AOna    T    G        0      0        2 
  23  chr23_27768570     ASom    T    G        1      2        2 
  23  chr23_27768570     HCab    T    G        0      0        2 
  23  chr23_27768570     HPrz    T    G        0      0        2 
  23  chr23_27768570     ZBoe    T    G        0      0        2 
  23  chr23_27768570     ZGre    T    G        0      0        2 
  23  chr23_27768570     ZHar    T    G        0      0        2 
  23  chr23_27768570   Sample    T    G        1      2        2 
  23  chr23_27770175     AAsi    A    G        0      0        2 
  23  chr23_27770175     AKia    A    G        1      2        2 
  23  chr23_27770175     AOna    A    G        0      0        2 
  23  chr23_27770175     ASom    A    G        0      0        2 
  23  chr23_27770175     HCab    A    G        0      0        2 
  23  chr23_27770175     HPrz    A    G        0      0        2 
  23  chr23_27770175     ZBoe    A    G        0      0        2 
  23  chr23_27770175     ZGre    A    G        0      0        2 
  23  chr23_27770175     ZHar    A    G        0      0        2 
  23  chr23_27770175   Sample    A    G        0      0        2 
  23  chr23_27773042     AAsi    A    T        0      0        2 
  23  chr23_27773042     AKia    A    T        0      0        2 
  23  chr23_27773042     AOna    A    T        0      0        2 
  23  chr23_27773042     ASom    A    T        0      0        2 
  23  chr23_27773042     HCab    A    T        1      2        2 
  23  chr23_27773042     HPrz    A    T        1      2        2 
  23  chr23_27773042     ZBoe    A    T        0      0        2 
  23  chr23_27773042     ZGre    A    T        0      0        2 
  23  chr23_27773042     ZHar    A    T        0      0        2 
  23  chr23_27773042   Sample    A    T        0      0        2 
  23  chr23_27774706     AAsi    C    T        0      0        2 
  23  chr23_27774706     AKia    C    T        0      0        2 
  23  chr23_27774706     AOna    C    T        0      0        2 
  23  chr23_27774706     ASom    C    T      0.5      1        2 
  23  chr23_27774706     HCab    C    T        0      0        2 
  23  chr23_27774706     HPrz    C    T        0      0        2 
  23  chr23_27774706     ZBoe    C    T        0      0        2 
  23  chr23_27774706     ZGre    C    T        0      0        2 
  23  chr23_27774706     ZHar    C    T        0      0        2 
  23  chr23_27774706   Sample    C    T        0      0        2 
  23  chr23_27774769     AAsi    A    G        0      0        2 
  23  chr23_27774769     AKia    A    G        0      0        2 
  23  chr23_27774769     AOna    A    G        0      0        2 
  23  chr23_27774769     ASom    A    G        0      0        2 
  23  chr23_27774769     HCab    A    G        0      0        2 
  23  chr23_27774769     HPrz    A    G        0      0        2 
  23  chr23_27774769     ZBoe    A    G        1      2        2 
  23  chr23_27774769     ZGre    A    G        0      0        2 
  23  chr23_27774769     ZHar    A    G        1      2        2 
  23  chr23_27774769   Sample    A    G        0      0        2 
  23  chr23_27784199     AAsi    A    G        1      2        2 
  23  chr23_27784199     AKia    A    G        1      2        2 
  23  chr23_27784199     AOna    A    G        1      2        2 
  23  chr23_27784199     ASom    A    G        1      2        2 
  23  chr23_27784199     HCab    A    G        0      0        2 
  23  chr23_27784199     HPrz    A    G        0      0        2 
  23  chr23_27784199     ZBoe    A    G        0      0        2 
  23  chr23_27784199     ZGre    A    G        0      0        2 
  23  chr23_27784199     ZHar    A    G        0      0        2 
  23  chr23_27784199   Sample    A    G        1      2        2 
  23  chr23_27795221     AAsi    G    A        0      0        2 
  23  chr23_27795221     AKia    G    A        0      0        2 
  23  chr23_27795221     AOna    G    A        0      0        2 
  23  chr23_27795221     ASom    G    A        0      0        2 
  23  chr23_27795221     HCab    G    A        0      0        2 
  23  chr23_27795221     HPrz    G    A        0      0        2 
  23  chr23_27795221     ZBoe    G    A        0      0        2 
  23  chr23_27795221     ZGre    G    A        1      2        2 
  23  chr23_27795221     ZHar    G    A        0      0        2 
  23  chr23_27795221   Sample    G    A        0      0        2 
  23  chr23_27801055     AAsi    A    G        0      0        2 
  23  chr23_27801055     AKia    A    G        0      0        2 
  23  chr23_27801055     AOna    A    G      0.5      1        2 
  23  chr23_27801055     ASom    A    G        0      0        2 
  23  chr23_27801055     HCab    A    G        0      0        2 
  23  chr23_27801055     HPrz    A    G        0      0        2 
  23  chr23_27801055     ZBoe    A    G        0      0        2 
  23  chr23_27801055     ZGre    A    G        0      0        2 
  23  chr23_27801055     ZHar    A    G        0      0        2 
  23  chr23_27801055   Sample    A    G        0      0        2 
  23  chr23_27806872     AAsi    G    T        0      0        2 
  23  chr23_27806872     AKia    G    T        1      2        2 
  23  chr23_27806872     AOna    G    T        0      0        2 
  23  chr23_27806872     ASom    G    T        0      0        2 
  23  chr23_27806872     HCab    G    T        0      0        2 
  23  chr23_27806872     HPrz    G    T        0      0        2 
  23  chr23_27806872     ZBoe    G    T        0      0        2 
  23  chr23_27806872     ZGre    G    T        0      0        2 
  23  chr23_27806872     ZHar    G    T        0      0        2 
  23  chr23_27806872   Sample    G    T        0      0        2 
  23  chr23_27811259     AAsi    A    C        0      0        2 
  23  chr23_27811259     AKia    A    C        0      0        2 
  23  chr23_27811259     AOna    A    C        0      0        2 
  23  chr23_27811259     ASom    A    C        0      0        2 
  23  chr23_27811259     HCab    A    C        0      0        2 
  23  chr23_27811259     HPrz    A    C        0      0        2 
  23  chr23_27811259     ZBoe    A    C        0      0        2 
  23  chr23_27811259     ZGre    A    C        0      0        2 
  23  chr23_27811259     ZHar    A    C        1      2        2 
  23  chr23_27811259   Sample    A    C        0      0        2 
  23  chr23_27817802     AAsi    T    C        0      0        2 
  23  chr23_27817802     AKia    T    C        0      0        2 
  23  chr23_27817802     AOna    T    C        0      0        2 
  23  chr23_27817802     ASom    T    C        0      0        2 
  23  chr23_27817802     HCab    T    C      0.5      1        2 
  23  chr23_27817802     HPrz    T    C        0      0        2 
  23  chr23_27817802     ZBoe    T    C        0      0        2 
  23  chr23_27817802     ZGre    T    C        0      0        2 
  23  chr23_27817802     ZHar    T    C        0      0        2 
  23  chr23_27817802   Sample    T    C        0      0        2 
  23  chr23_27821612     AAsi    A    T        0      0        2 
  23  chr23_27821612     AKia    A    T        0      0        2 
  23  chr23_27821612     AOna    A    T        0      0        2 
  23  chr23_27821612     ASom    A    T        0      0        2 
  23  chr23_27821612     HCab    A    T        1      2        2 
  23  chr23_27821612     HPrz    A    T        1      2        2 
  23  chr23_27821612     ZBoe    A    T        0      0        2 
  23  chr23_27821612     ZGre    A    T        0      0        2 
  23  chr23_27821612     ZHar    A    T        0      0        2 
  23  chr23_27821612   Sample    A    T        0      0        2 
  23  chr23_27828737     AAsi    A    T        1      2        2 
  23  chr23_27828737     AKia    A    T        1      2        2 
  23  chr23_27828737     AOna    A    T        0      0        2 
  23  chr23_27828737     ASom    A    T        1      2        2 
  23  chr23_27828737     HCab    A    T        0      0        2 
  23  chr23_27828737     HPrz    A    T        0      0        2 
  23  chr23_27828737     ZBoe    A    T        0      0        2 
  23  chr23_27828737     ZGre    A    T        0      0        2 
  23  chr23_27828737     ZHar    A    T        0      0        2 
  23  chr23_27828737   Sample    A    T        1      2        2 
  23  chr23_27831021     AAsi    A    G        0      0        2 
  23  chr23_27831021     AKia    A    G        0      0        2 
  23  chr23_27831021     AOna    A    G        0      0        2 
  23  chr23_27831021     ASom    A    G        0      0        2 
  23  chr23_27831021     HCab    A    G        1      2        2 
  23  chr23_27831021     HPrz    A    G        1      2        2 
  23  chr23_27831021     ZBoe    A    G        0      0        2 
  23  chr23_27831021     ZGre    A    G        0      0        2 
  23  chr23_27831021     ZHar    A    G        0      0        2 
  23  chr23_27831021   Sample    A    G        0      0        2 
  23  chr23_27837853     AAsi    C    G        0      0        2 
  23  chr23_27837853     AKia    C    G        0      0        2 
  23  chr23_27837853     AOna    C    G        0      0        2 
  23  chr23_27837853     ASom    C    G        0      0        2 
  23  chr23_27837853     HCab    C    G        0      0        2 
  23  chr23_27837853     HPrz    C    G        0      0        2 
  23  chr23_27837853     ZBoe    C    G        0      0        2 
  23  chr23_27837853     ZGre    C    G        0      0        2 
  23  chr23_27837853     ZHar    C    G      0.5      1        2 
  23  chr23_27837853   Sample    C    G        0      0        2 
  23  chr23_27842307     AAsi    G    A        0      0        2 
  23  chr23_27842307     AKia    G    A        0      0        2 
  23  chr23_27842307     AOna    G    A        0      0        2 
  23  chr23_27842307     ASom    G    A        0      0        2 
  23  chr23_27842307     HCab    G    A        0      0        2 
  23  chr23_27842307     HPrz    G    A        0      0        2 
  23  chr23_27842307     ZBoe    G    A      0.5      1        2 
  23  chr23_27842307     ZGre    G    A        0      0        2 
  23  chr23_27842307     ZHar    G    A        0      0        2 
  23  chr23_27842307   Sample    G    A        0      0        2 
  23  chr23_27842418     AAsi    G    A        0      0        2 
  23  chr23_27842418     AKia    G    A        0      0        2 
  23  chr23_27842418     AOna    G    A        0      0        2 
  23  chr23_27842418     ASom    G    A        0      0        2 
  23  chr23_27842418     HCab    G    A        0      0        2 
  23  chr23_27842418     HPrz    G    A        0      0        2 
  23  chr23_27842418     ZBoe    G    A      0.5      1        2 
  23  chr23_27842418     ZGre    G    A        0      0        2 
  23  chr23_27842418     ZHar    G    A        0      0        2 
  23  chr23_27842418   Sample    G    A        0      0        2 
  23  chr23_27845788     AAsi    T    C        0      0        2 
  23  chr23_27845788     AKia    T    C        1      2        2 
  23  chr23_27845788     AOna    T    C        0      0        2 
  23  chr23_27845788     ASom    T    C        0      0        2 
  23  chr23_27845788     HCab    T    C        0      0        2 
  23  chr23_27845788     HPrz    T    C        0      0        2 
  23  chr23_27845788     ZBoe    T    C        0      0        2 
  23  chr23_27845788     ZGre    T    C        0      0        2 
  23  chr23_27845788     ZHar    T    C        0      0        2 
  23  chr23_27845788   Sample    T    C        0      0        2 
  23  chr23_27847647     AAsi    C    T        0      0        2 
  23  chr23_27847647     AKia    C    T        0      0        2 
  23  chr23_27847647     AOna    C    T        0      0        2 
  23  chr23_27847647     ASom    C    T        0      0        2 
  23  chr23_27847647     HCab    C    T        0      0        2 
  23  chr23_27847647     HPrz    C    T        0      0        2 
  23  chr23_27847647     ZBoe    C    T      0.5      1        2 
  23  chr23_27847647     ZGre    C    T        0      0        2 
  23  chr23_27847647     ZHar    C    T        0      0        2 
  23  chr23_27847647   Sample    C    T        0      0        2 
  23  chr23_27854522     AAsi    T    C        0      0        2 
  23  chr23_27854522     AKia    T    C      0.5      1        2 
  23  chr23_27854522     AOna    T    C        0      0        2 
  23  chr23_27854522     ASom    T    C        0      0        2 
  23  chr23_27854522     HCab    T    C        0      0        2 
  23  chr23_27854522     HPrz    T    C        0      0        2 
  23  chr23_27854522     ZBoe    T    C        0      0        2 
  23  chr23_27854522     ZGre    T    C        0      0        2 
  23  chr23_27854522     ZHar    T    C        0      0        2 
  23  chr23_27854522   Sample    T    C        0      0        2 
  23  chr23_27873836     AAsi    A    G        0      0        2 
  23  chr23_27873836     AKia    A    G        0      0        2 
  23  chr23_27873836     AOna    A    G        0      0        2 
  23  chr23_27873836     ASom    A    G        0      0        2 
  23  chr23_27873836     HCab    A    G        0      0        2 
  23  chr23_27873836     HPrz    A    G        0      0        2 
  23  chr23_27873836     ZBoe    A    G      0.5      1        2 
  23  chr23_27873836     ZGre    A    G        0      0        2 
  23  chr23_27873836     ZHar    A    G        0      0        2 
  23  chr23_27873836   Sample    A    G        0      0        2 
  23  chr23_27879571     AAsi    G    T        0      0        2 
  23  chr23_27879571     AKia    G    T        0      0        2 
  23  chr23_27879571     AOna    G    T        0      0        2 
  23  chr23_27879571     ASom    G    T        1      2        2 
  23  chr23_27879571     HCab    G    T        0      0        2 
  23  chr23_27879571     HPrz    G    T        0      0        2 
  23  chr23_27879571     ZBoe    G    T        0      0        2 
  23  chr23_27879571     ZGre    G    T        0      0        2 
  23  chr23_27879571     ZHar    G    T        0      0        2 
  23  chr23_27879571   Sample    G    T        0      0        2 
  23  chr23_27882754     AAsi    A    G        0      0        2 
  23  chr23_27882754     AKia    A    G        0      0        2 
  23  chr23_27882754     AOna    A    G        0      0        2 
  23  chr23_27882754     ASom    A    G        0      0        2 
  23  chr23_27882754     HCab    A    G        0      0        2 
  23  chr23_27882754     HPrz    A    G        0      0        2 
  23  chr23_27882754     ZBoe    A    G        1      2        2 
  23  chr23_27882754     ZGre    A    G        0      0        2 
  23  chr23_27882754     ZHar    A    G        0      0        2 
  23  chr23_27882754   Sample    A    G        0      0        2 
  23  chr23_27884090     AAsi    T    C        0      0        2 
  23  chr23_27884090     AKia    T    C        0      0        2 
  23  chr23_27884090     AOna    T    C        0      0        2 
  23  chr23_27884090     ASom    T    C        0      0        2 
  23  chr23_27884090     HCab    T    C        1      2        2 
  23  chr23_27884090     HPrz    T    C        1      2        2 
  23  chr23_27884090     ZBoe    T    C        0      0        2 
  23  chr23_27884090     ZGre    T    C        0      0        2 
  23  chr23_27884090     ZHar    T    C        0      0        2 
  23  chr23_27884090   Sample    T    C        0      0        2 
  23  chr23_27889568     AAsi    A    G        0      0        2 
  23  chr23_27889568     AKia    A    G        0      0        2 
  23  chr23_27889568     AOna    A    G        0      0        2 
  23  chr23_27889568     ASom    A    G        0      0        2 
  23  chr23_27889568     HCab    A    G        1      2        2 
  23  chr23_27889568     HPrz    A    G        1      2        2 
  23  chr23_27889568     ZBoe    A    G        0      0        2 
  23  chr23_27889568     ZGre    A    G        0      0        2 
  23  chr23_27889568     ZHar    A    G        0      0        2 
  23  chr23_27889568   Sample    A    G        0      0        2 
  23  chr23_27902787     AAsi    A    C        0      0        2 
  23  chr23_27902787     AKia    A    C        0      0        2 
  23  chr23_27902787     AOna    A    C        0      0        2 
  23  chr23_27902787     ASom    A    C        0      0        2 
  23  chr23_27902787     HCab    A    C        1      2        2 
  23  chr23_27902787     HPrz    A    C        0      0        2 
  23  chr23_27902787     ZBoe    A    C        0      0        2 
  23  chr23_27902787     ZGre    A    C        0      0        2 
  23  chr23_27902787     ZHar    A    C        0      0        2 
  23  chr23_27902787   Sample    A    C        0      0        2 
  23  chr23_27925509     AAsi    G    A        0      0        2 
  23  chr23_27925509     AKia    G    A        0      0        2 
  23  chr23_27925509     AOna    G    A        0      0        2 
  23  chr23_27925509     ASom    G    A        0      0        2 
  23  chr23_27925509     HCab    G    A        1      2        2 
  23  chr23_27925509     HPrz    G    A        1      2        2 
  23  chr23_27925509     ZBoe    G    A        0      0        2 
  23  chr23_27925509     ZGre    G    A        0      0        2 
  23  chr23_27925509     ZHar    G    A        0      0        2 
  23  chr23_27925509   Sample    G    A        0      0        2 
  23  chr23_27927299     AAsi    T    G        0      0        2 
  23  chr23_27927299     AKia    T    G        0      0        2 
  23  chr23_27927299     AOna    T    G        0      0        2 
  23  chr23_27927299     ASom    T    G        0      0        2 
  23  chr23_27927299     HCab    T    G        0      0        2 
  23  chr23_27927299     HPrz    T    G      0.5      1        2 
  23  chr23_27927299     ZBoe    T    G        0      0        2 
  23  chr23_27927299     ZGre    T    G        0      0        2 
  23  chr23_27927299     ZHar    T    G        0      0        2 
  23  chr23_27927299   Sample    T    G        0      0        2 
  23  chr23_27928529     AAsi    C    A        0      0        2 
  23  chr23_27928529     AKia    C    A        0      0        2 
  23  chr23_27928529     AOna    C    A        0      0        2 
  23  chr23_27928529     ASom    C    A        0      0        2 
  23  chr23_27928529     HCab    C    A        1      2        2 
  23  chr23_27928529     HPrz    C    A        1      2        2 
  23  chr23_27928529     ZBoe    C    A        0      0        2 
  23  chr23_27928529     ZGre    C    A        0      0        2 
  23  chr23_27928529     ZHar    C    A        0      0        2 
  23  chr23_27928529   Sample    C    A        0      0        2 
  23  chr23_27929746     AAsi    A    G        0      0        2 
  23  chr23_27929746     AKia    A    G        0      0        2 
  23  chr23_27929746     AOna    A    G        0      0        2 
  23  chr23_27929746     ASom    A    G        0      0        2 
  23  chr23_27929746     HCab    A    G        0      0        2 
  23  chr23_27929746     HPrz    A    G      0.5      1        2 
  23  chr23_27929746     ZBoe    A    G        0      0        2 
  23  chr23_27929746     ZGre    A    G        0      0        2 
  23  chr23_27929746     ZHar    A    G        0      0        2 
  23  chr23_27929746   Sample    A    G        0      0        2 
  23  chr23_27933727     AAsi    A    G        0      0        2 
  23  chr23_27933727     AKia    A    G        0      0        2 
  23  chr23_27933727     AOna    A    G        0      0        2 
  23  chr23_27933727     ASom    A    G        0      0        2 
  23  chr23_27933727     HCab    A    G        0      0        2 
  23  chr23_27933727     HPrz    A    G        0      0        2 
  23  chr23_27933727     ZBoe    A    G      0.5      1        2 
  23  chr23_27933727     ZGre    A    G        0      0        2 
  23  chr23_27933727     ZHar    A    G        0      0        2 
  23  chr23_27933727   Sample    A    G        0      0        2 
  23  chr23_27936322     AAsi    T    C        0      0        2 
  23  chr23_27936322     AKia    T    C        0      0        2 
  23  chr23_27936322     AOna    T    C        1      2        2 
  23  chr23_27936322     ASom    T    C        0      0        2 
  23  chr23_27936322     HCab    T    C        0      0        2 
  23  chr23_27936322     HPrz    T    C        0      0        2 
  23  chr23_27936322     ZBoe    T    C        0      0        2 
  23  chr23_27936322     ZGre    T    C        0      0        2 
  23  chr23_27936322     ZHar    T    C        0      0        2 
  23  chr23_27936322   Sample    T    C        0      0        2 
  23  chr23_27936754     AAsi    G    A        0      0        2 
  23  chr23_27936754     AKia    G    A        0      0        2 
  23  chr23_27936754     AOna    G    A        0      0        2 
  23  chr23_27936754     ASom    G    A        0      0        2 
  23  chr23_27936754     HCab    G    A        1      2        2 
  23  chr23_27936754     HPrz    G    A        1      2        2 
  23  chr23_27936754     ZBoe    G    A        0      0        2 
  23  chr23_27936754     ZGre    G    A        0      0        2 
  23  chr23_27936754     ZHar    G    A        0      0        2 
  23  chr23_27936754   Sample    G    A        0      0        2 
  23  chr23_27938847     AAsi    C    T        0      0        2 
  23  chr23_27938847     AKia    C    T        0      0        2 
  23  chr23_27938847     AOna    C    T        1      2        2 
  23  chr23_27938847     ASom    C    T        0      0        2 
  23  chr23_27938847     HCab    C    T        0      0        2 
  23  chr23_27938847     HPrz    C    T        0      0        2 
  23  chr23_27938847     ZBoe    C    T        0      0        2 
  23  chr23_27938847     ZGre    C    T        0      0        2 
  23  chr23_27938847     ZHar    C    T        0      0        2 
  23  chr23_27938847   Sample    C    T        0      0        2 
  23  chr23_27942242     AAsi    T    C        0      0        2 
  23  chr23_27942242     AKia    T    C        0      0        2 
  23  chr23_27942242     AOna    T    C        0      0        2 
  23  chr23_27942242     ASom    T    C        0      0        2 
  23  chr23_27942242     HCab    T    C        0      0        2 
  23  chr23_27942242     HPrz    T    C        0      0        2 
  23  chr23_27942242     ZBoe    T    C        0      0        2 
  23  chr23_27942242     ZGre    T    C        1      2        2 
  23  chr23_27942242     ZHar    T    C        0      0        2 
  23  chr23_27942242   Sample    T    C        0      0        2 
  23  chr23_27942373     AAsi    A    G        0      0        2 
  23  chr23_27942373     AKia    A    G        0      0        2 
  23  chr23_27942373     AOna    A    G        0      0        2 
  23  chr23_27942373     ASom    A    G        0      0        2 
  23  chr23_27942373     HCab    A    G        0      0        2 
  23  chr23_27942373     HPrz    A    G        0      0        2 
  23  chr23_27942373     ZBoe    A    G      0.5      1        2 
  23  chr23_27942373     ZGre    A    G        0      0        2 
  23  chr23_27942373     ZHar    A    G        0      0        2 
  23  chr23_27942373   Sample    A    G        0      0        2 
  23  chr23_27956253     AAsi    T    C        0      0        2 
  23  chr23_27956253     AKia    T    C        0      0        2 
  23  chr23_27956253     AOna    T    C        0      0        2 
  23  chr23_27956253     ASom    T    C        0      0        2 
  23  chr23_27956253     HCab    T    C        1      2        2 
  23  chr23_27956253     HPrz    T    C        1      2        2 
  23  chr23_27956253     ZBoe    T    C        0      0        2 
  23  chr23_27956253     ZGre    T    C        0      0        2 
  23  chr23_27956253     ZHar    T    C        0      0        2 
  23  chr23_27956253   Sample    T    C        0      0        2 
  23  chr23_27962278     AAsi    C    G        0      0        2 
  23  chr23_27962278     AKia    C    G        0      0        2 
  23  chr23_27962278     AOna    C    G        0      0        2 
  23  chr23_27962278     ASom    C    G        0      0        2 
  23  chr23_27962278     HCab    C    G        0      0        2 
  23  chr23_27962278     HPrz    C    G        0      0        2 
  23  chr23_27962278     ZBoe    C    G        0      0        2 
  23  chr23_27962278     ZGre    C    G        1      2        2 
  23  chr23_27962278     ZHar    C    G        0      0        2 
  23  chr23_27962278   Sample    C    G        0      0        2 
  23  chr23_27967856     AAsi    G    A        0      0        2 
  23  chr23_27967856     AKia    G    A        0      0        2 
  23  chr23_27967856     AOna    G    A        0      0        2 
  23  chr23_27967856     ASom    G    A        0      0        2 
  23  chr23_27967856     HCab    G    A        0      0        2 
  23  chr23_27967856     HPrz    G    A        0      0        2 
  23  chr23_27967856     ZBoe    G    A        0      0        2 
  23  chr23_27967856     ZGre    G    A        0      0        2 
  23  chr23_27967856     ZHar    G    A      0.5      1        2 
  23  chr23_27967856   Sample    G    A        0      0        2 
  23  chr23_27976829     AAsi    G    C        0      0        2 
  23  chr23_27976829     AKia    G    C        0      0        2 
  23  chr23_27976829     AOna    G    C        0      0        2 
  23  chr23_27976829     ASom    G    C        0      0        2 
  23  chr23_27976829     HCab    G    C        0      0        2 
  23  chr23_27976829     HPrz    G    C        0      0        2 
  23  chr23_27976829     ZBoe    G    C      0.5      1        2 
  23  chr23_27976829     ZGre    G    C        0      0        2 
  23  chr23_27976829     ZHar    G    C        0      0        2 
  23  chr23_27976829   Sample    G    C        0      0        2 
  23  chr23_27986391     AAsi    T    C        0      0        2 
  23  chr23_27986391     AKia    T    C        0      0        2 
  23  chr23_27986391     AOna    T    C        0      0        2 
  23  chr23_27986391     ASom    T    C        0      0        2 
  23  chr23_27986391     HCab    T    C        0      0        2 
  23  chr23_27986391     HPrz    T    C        0      0        2 
  23  chr23_27986391     ZBoe    T    C        0      0        2 
  23  chr23_27986391     ZGre    T    C      0.5      1        2 
  23  chr23_27986391     ZHar    T    C        0      0        2 
  23  chr23_27986391   Sample    T    C        0      0        2 
  23  chr23_27996399     AAsi    C    T        0      0        2 
  23  chr23_27996399     AKia    C    T        0      0        2 
  23  chr23_27996399     AOna    C    T        0      0        2 
  23  chr23_27996399     ASom    C    T        0      0        2 
  23  chr23_27996399     HCab    C    T        0      0        2 
  23  chr23_27996399     HPrz    C    T        0      0        2 
  23  chr23_27996399     ZBoe    C    T        1      2        2 
  23  chr23_27996399     ZGre    C    T        1      2        2 
  23  chr23_27996399     ZHar    C    T        1      2        2 
  23  chr23_27996399   Sample    C    T        0      0        2 
  23  chr23_28002353     AAsi    C    A        0      0        2 
  23  chr23_28002353     AKia    C    A        0      0        2 
  23  chr23_28002353     AOna    C    A        0      0        2 
  23  chr23_28002353     ASom    C    A        0      0        2 
  23  chr23_28002353     HCab    C    A        1      2        2 
  23  chr23_28002353     HPrz    C    A        1      2        2 
  23  chr23_28002353     ZBoe    C    A        0      0        2 
  23  chr23_28002353     ZGre    C    A        0      0        2 
  23  chr23_28002353     ZHar    C    A        0      0        2 
  23  chr23_28002353   Sample    C    A        0      0        2 
  23  chr23_28016494     AAsi    T    C      0.5      1        2 
  23  chr23_28016494     AKia    T    C        0      0        2 
  23  chr23_28016494     AOna    T    C        0      0        2 
  23  chr23_28016494     ASom    T    C        0      0        2 
  23  chr23_28016494     HCab    T    C        0      0        2 
  23  chr23_28016494     HPrz    T    C        0      0        2 
  23  chr23_28016494     ZBoe    T    C        0      0        2 
  23  chr23_28016494     ZGre    T    C        0      0        2 
  23  chr23_28016494     ZHar    T    C        0      0        2 
  23  chr23_28016494   Sample    T    C        0      0        2 
  23  chr23_28024893     AAsi    T    C        0      0        2 
  23  chr23_28024893     AKia    T    C        0      0        2 
  23  chr23_28024893     AOna    T    C        0      0        2 
  23  chr23_28024893     ASom    T    C        0      0        2 
  23  chr23_28024893     HCab    T    C        0      0        2 
  23  chr23_28024893     HPrz    T    C        0      0        2 
  23  chr23_28024893     ZBoe    T    C        0      0        2 
  23  chr23_28024893     ZGre    T    C        0      0        2 
  23  chr23_28024893     ZHar    T    C      0.5      1        2 
  23  chr23_28024893   Sample    T    C        0      0        2 
  23  chr23_28042326     AAsi    T    C        0      0        2 
  23  chr23_28042326     AKia    T    C        0      0        2 
  23  chr23_28042326     AOna    T    C        0      0        2 
  23  chr23_28042326     ASom    T    C        0      0        2 
  23  chr23_28042326     HCab    T    C        0      0        2 
  23  chr23_28042326     HPrz    T    C        0      0        2 
  23  chr23_28042326     ZBoe    T    C      0.5      1        2 
  23  chr23_28042326     ZGre    T    C        0      0        2 
  23  chr23_28042326     ZHar    T    C        0      0        2 
  23  chr23_28042326   Sample    T    C        0      0        2 
  23  chr23_28055126     AAsi    G    A        0      0        2 
  23  chr23_28055126     AKia    G    A        0      0        2 
  23  chr23_28055126     AOna    G    A        0      0        2 
  23  chr23_28055126     ASom    G    A        0      0        2 
  23  chr23_28055126     HCab    G    A        0      0        2 
  23  chr23_28055126     HPrz    G    A        0      0        2 
  23  chr23_28055126     ZBoe    G    A      0.5      1        2 
  23  chr23_28055126     ZGre    G    A        0      0        2 
  23  chr23_28055126     ZHar    G    A        0      0        2 
  23  chr23_28055126   Sample    G    A        0      0        2 
  23  chr23_28056980     AAsi    G    A        1      2        2 
  23  chr23_28056980     AKia    G    A        0      0        2 
  23  chr23_28056980     AOna    G    A        0      0        2 
  23  chr23_28056980     ASom    G    A        1      2        2 
  23  chr23_28056980     HCab    G    A        0      0        2 
  23  chr23_28056980     HPrz    G    A        0      0        2 
  23  chr23_28056980     ZBoe    G    A        0      0        2 
  23  chr23_28056980     ZGre    G    A        0      0        2 
  23  chr23_28056980     ZHar    G    A        0      0        2 
  23  chr23_28056980   Sample    G    A        1      2        2 
  23  chr23_28058628     AAsi    A    G        0      0        2 
  23  chr23_28058628     AKia    A    G        0      0        2 
  23  chr23_28058628     AOna    A    G        0      0        2 
  23  chr23_28058628     ASom    A    G        0      0        2 
  23  chr23_28058628     HCab    A    G        0      0        2 
  23  chr23_28058628     HPrz    A    G        0      0        2 
  23  chr23_28058628     ZBoe    A    G        1      2        2 
  23  chr23_28058628     ZGre    A    G        0      0        2 
  23  chr23_28058628     ZHar    A    G        0      0        2 
  23  chr23_28058628   Sample    A    G        0      0        2 
  23  chr23_28068941     AAsi    A    G      0.5      1        2 
  23  chr23_28068941     AKia    A    G        0      0        2 
  23  chr23_28068941     AOna    A    G        0      0        2 
  23  chr23_28068941     ASom    A    G        0      0        2 
  23  chr23_28068941     HCab    A    G        0      0        2 
  23  chr23_28068941     HPrz    A    G        0      0        2 
  23  chr23_28068941     ZBoe    A    G        0      0        2 
  23  chr23_28068941     ZGre    A    G        0      0        2 
  23  chr23_28068941     ZHar    A    G        0      0        2 
  23  chr23_28068941   Sample    A    G        0      0        2 
  23  chr23_28069785     AAsi    T    C        0      0        2 
  23  chr23_28069785     AKia    T    C        0      0        2 
  23  chr23_28069785     AOna    T    C        0      0        2 
  23  chr23_28069785     ASom    T    C        0      0        2 
  23  chr23_28069785     HCab    T    C        0      0        2 
  23  chr23_28069785     HPrz    T    C        0      0        2 
  23  chr23_28069785     ZBoe    T    C      0.5      1        2 
  23  chr23_28069785     ZGre    T    C        0      0        2 
  23  chr23_28069785     ZHar    T    C        0      0        2 
  23  chr23_28069785   Sample    T    C        0      0        2 
  23  chr23_28069979     AAsi    T    C        0      0        2 
  23  chr23_28069979     AKia    T    C        0      0        2 
  23  chr23_28069979     AOna    T    C        0      0        2 
  23  chr23_28069979     ASom    T    C        0      0        2 
  23  chr23_28069979     HCab    T    C        0      0        2 
  23  chr23_28069979     HPrz    T    C        1      2        2 
  23  chr23_28069979     ZBoe    T    C        0      0        2 
  23  chr23_28069979     ZGre    T    C        0      0        2 
  23  chr23_28069979     ZHar    T    C        0      0        2 
  23  chr23_28069979   Sample    T    C        0      0        2 
  23  chr23_28070815     AAsi    T    C        0      0        2 
  23  chr23_28070815     AKia    T    C        0      0        2 
  23  chr23_28070815     AOna    T    C        0      0        2 
  23  chr23_28070815     ASom    T    C      0.5      1        2 
  23  chr23_28070815     HCab    T    C        0      0        2 
  23  chr23_28070815     HPrz    T    C        0      0        2 
  23  chr23_28070815     ZBoe    T    C        0      0        2 
  23  chr23_28070815     ZGre    T    C        0      0        2 
  23  chr23_28070815     ZHar    T    C        0      0        2 
  23  chr23_28070815   Sample    T    C        0      0        2 
  23  chr23_28076442     AAsi    C    T        0      0        2 
  23  chr23_28076442     AKia    C    T        0      0        2 
  23  chr23_28076442     AOna    C    T        0      0        2 
  23  chr23_28076442     ASom    C    T        0      0        2 
  23  chr23_28076442     HCab    C    T        1      2        2 
  23  chr23_28076442     HPrz    C    T        1      2        2 
  23  chr23_28076442     ZBoe    C    T        0      0        2 
  23  chr23_28076442     ZGre    C    T        0      0        2 
  23  chr23_28076442     ZHar    C    T        0      0        2 
  23  chr23_28076442   Sample    C    T        0      0        2 
  23  chr23_28082057     AAsi    A    G        0      0        2 
  23  chr23_28082057     AKia    A    G        0      0        2 
  23  chr23_28082057     AOna    A    G        0      0        2 
  23  chr23_28082057     ASom    A    G        0      0        2 
  23  chr23_28082057     HCab    A    G        0      0        2 
  23  chr23_28082057     HPrz    A    G        0      0        2 
  23  chr23_28082057     ZBoe    A    G      0.5      1        2 
  23  chr23_28082057     ZGre    A    G        0      0        2 
  23  chr23_28082057     ZHar    A    G        0      0        2 
  23  chr23_28082057   Sample    A    G        0      0        2 
  23  chr23_28095128     AAsi    G    A        1      2        2 
  23  chr23_28095128     AKia    G    A        0      0        2 
  23  chr23_28095128     AOna    G    A        0      0        2 
  23  chr23_28095128     ASom    G    A        1      2        2 
  23  chr23_28095128     HCab    G    A        0      0        2 
  23  chr23_28095128     HPrz    G    A        0      0        2 
  23  chr23_28095128     ZBoe    G    A        0      0        2 
  23  chr23_28095128     ZGre    G    A        0      0        2 
  23  chr23_28095128     ZHar    G    A        0      0        2 
  23  chr23_28095128   Sample    G    A        1      2        2 
  23  chr23_28095246     AAsi    G    A        0      0        2 
  23  chr23_28095246     AKia    G    A        0      0        2 
  23  chr23_28095246     AOna    G    A      0.5      1        2 
  23  chr23_28095246     ASom    G    A        0      0        2 
  23  chr23_28095246     HCab    G    A        0      0        2 
  23  chr23_28095246     HPrz    G    A        0      0        2 
  23  chr23_28095246     ZBoe    G    A        0      0        2 
  23  chr23_28095246     ZGre    G    A        0      0        2 
  23  chr23_28095246     ZHar    G    A        0      0        2 
  23  chr23_28095246   Sample    G    A        0      0        2 
  23  chr23_28099258     AAsi    C    T        0      0        2 
  23  chr23_28099258     AKia    C    T        0      0        2 
  23  chr23_28099258     AOna    C    T        0      0        2 
  23  chr23_28099258     ASom    C    T        0      0        2 
  23  chr23_28099258     HCab    C    T        0      0        2 
  23  chr23_28099258     HPrz    C    T      0.5      1        2 
  23  chr23_28099258     ZBoe    C    T        0      0        2 
  23  chr23_28099258     ZGre    C    T        0      0        2 
  23  chr23_28099258     ZHar    C    T        0      0        2 
  23  chr23_28099258   Sample    C    T        0      0        2 
  23  chr23_28100709     AAsi    G    T        0      0        2 
  23  chr23_28100709     AKia    G    T        0      0        2 
  23  chr23_28100709     AOna    G    T      0.5      1        2 
  23  chr23_28100709     ASom    G    T        0      0        2 
  23  chr23_28100709     HCab    G    T        0      0        2 
  23  chr23_28100709     HPrz    G    T        0      0        2 
  23  chr23_28100709     ZBoe    G    T        0      0        2 
  23  chr23_28100709     ZGre    G    T        0      0        2 
  23  chr23_28100709     ZHar    G    T        0      0        2 
  23  chr23_28100709   Sample    G    T        0      0        2 
  23  chr23_28102087     AAsi    T    C        0      0        2 
  23  chr23_28102087     AKia    T    C        0      0        2 
  23  chr23_28102087     AOna    T    C      0.5      1        2 
  23  chr23_28102087     ASom    T    C        0      0        2 
  23  chr23_28102087     HCab    T    C        0      0        2 
  23  chr23_28102087     HPrz    T    C        0      0        2 
  23  chr23_28102087     ZBoe    T    C        0      0        2 
  23  chr23_28102087     ZGre    T    C        0      0        2 
  23  chr23_28102087     ZHar    T    C        0      0        2 
  23  chr23_28102087   Sample    T    C        0      0        2 
  23  chr23_28103330     AAsi    C    T        0      0        2 
  23  chr23_28103330     AKia    C    T      0.5      1        2 
  23  chr23_28103330     AOna    C    T      0.5      1        2 
  23  chr23_28103330     ASom    C    T        0      0        2 
  23  chr23_28103330     HCab    C    T        0      0        2 
  23  chr23_28103330     HPrz    C    T        0      0        2 
  23  chr23_28103330     ZBoe    C    T        0      0        2 
  23  chr23_28103330     ZGre    C    T        0      0        2 
  23  chr23_28103330     ZHar    C    T        0      0        2 
  23  chr23_28103330   Sample    C    T        0      0        2 
  23  chr23_28108379     AAsi    A    T        0      0        2 
  23  chr23_28108379     AKia    A    T        0      0        2 
  23  chr23_28108379     AOna    A    T        0      0        2 
  23  chr23_28108379     ASom    A    T        0      0        2 
  23  chr23_28108379     HCab    A    T        1      2        2 
  23  chr23_28108379     HPrz    A    T        1      2        2 
  23  chr23_28108379     ZBoe    A    T        0      0        2 
  23  chr23_28108379     ZGre    A    T        0      0        2 
  23  chr23_28108379     ZHar    A    T        0      0        2 
  23  chr23_28108379   Sample    A    T        0      0        2 
  23  chr23_28111377     AAsi    G    T        0      0        2 
  23  chr23_28111377     AKia    G    T        0      0        2 
  23  chr23_28111377     AOna    G    T        0      0        2 
  23  chr23_28111377     ASom    G    T        0      0        2 
  23  chr23_28111377     HCab    G    T        1      2        2 
  23  chr23_28111377     HPrz    G    T        0      0        2 
  23  chr23_28111377     ZBoe    G    T        0      0        2 
  23  chr23_28111377     ZGre    G    T        0      0        2 
  23  chr23_28111377     ZHar    G    T        0      0        2 
  23  chr23_28111377   Sample    G    T        0      0        2 
  23  chr23_28117939     AAsi    A    G        0      0        2 
  23  chr23_28117939     AKia    A    G        0      0        2 
  23  chr23_28117939     AOna    A    G        0      0        2 
  23  chr23_28117939     ASom    A    G        0      0        2 
  23  chr23_28117939     HCab    A    G        1      2        2 
  23  chr23_28117939     HPrz    A    G        1      2        2 
  23  chr23_28117939     ZBoe    A    G        0      0        2 
  23  chr23_28117939     ZGre    A    G        0      0        2 
  23  chr23_28117939     ZHar    A    G        0      0        2 
  23  chr23_28117939   Sample    A    G        0      0        2 
  23  chr23_28128535     AAsi    G    A        0      0        2 
  23  chr23_28128535     AKia    G    A        0      0        2 
  23  chr23_28128535     AOna    G    A        0      0        2 
  23  chr23_28128535     ASom    G    A        0      0        2 
  23  chr23_28128535     HCab    G    A        1      2        2 
  23  chr23_28128535     HPrz    G    A        1      2        2 
  23  chr23_28128535     ZBoe    G    A        0      0        2 
  23  chr23_28128535     ZGre    G    A        0      0        2 
  23  chr23_28128535     ZHar    G    A        0      0        2 
  23  chr23_28128535   Sample    G    A        0      0        2 
  23  chr23_28130356     AAsi    T    G        0      0        2 
  23  chr23_28130356     AKia    T    G        0      0        2 
  23  chr23_28130356     AOna    T    G        0      0        2 
  23  chr23_28130356     ASom    T    G        0      0        2 
  23  chr23_28130356     HCab    T    G        1      2        2 
  23  chr23_28130356     HPrz    T    G        1      2        2 
  23  chr23_28130356     ZBoe    T    G        0      0        2 
  23  chr23_28130356     ZGre    T    G        0      0        2 
  23  chr23_28130356     ZHar    T    G        0      0        2 
  23  chr23_28130356   Sample    T    G        0      0        2 
  23  chr23_28136193     AAsi    G    A        0      0        2 
  23  chr23_28136193     AKia    G    A      0.5      1        2 
  23  chr23_28136193     AOna    G    A        0      0        2 
  23  chr23_28136193     ASom    G    A        0      0        2 
  23  chr23_28136193     HCab    G    A        0      0        2 
  23  chr23_28136193     HPrz    G    A        0      0        2 
  23  chr23_28136193     ZBoe    G    A        0      0        2 
  23  chr23_28136193     ZGre    G    A        0      0        2 
  23  chr23_28136193     ZHar    G    A        0      0        2 
  23  chr23_28136193   Sample    G    A        0      0        2 
  23  chr23_28138385     AAsi    T    C        1      2        2 
  23  chr23_28138385     AKia    T    C        0      0        2 
  23  chr23_28138385     AOna    T    C        0      0        2 
  23  chr23_28138385     ASom    T    C      0.5      1        2 
  23  chr23_28138385     HCab    T    C        0      0        2 
  23  chr23_28138385     HPrz    T    C        0      0        2 
  23  chr23_28138385     ZBoe    T    C        0      0        2 
  23  chr23_28138385     ZGre    T    C        0      0        2 
  23  chr23_28138385     ZHar    T    C        0      0        2 
  23  chr23_28138385   Sample    T    C        0      0        2 
  23  chr23_28140530     AAsi    T    C        0      0        2 
  23  chr23_28140530     AKia    T    C        0      0        2 
  23  chr23_28140530     AOna    T    C        0      0        2 
  23  chr23_28140530     ASom    T    C        0      0        2 
  23  chr23_28140530     HCab    T    C        0      0        2 
  23  chr23_28140530     HPrz    T    C      0.5      1        2 
  23  chr23_28140530     ZBoe    T    C        0      0        2 
  23  chr23_28140530     ZGre    T    C        0      0        2 
  23  chr23_28140530     ZHar    T    C        0      0        2 
  23  chr23_28140530   Sample    T    C        0      0        2 
  23  chr23_28140831     AAsi    G    A        0      0        2 
  23  chr23_28140831     AKia    G    A        0      0        2 
  23  chr23_28140831     AOna    G    A        0      0        2 
  23  chr23_28140831     ASom    G    A        0      0        2 
  23  chr23_28140831     HCab    G    A        1      2        2 
  23  chr23_28140831     HPrz    G    A        1      2        2 
  23  chr23_28140831     ZBoe    G    A        0      0        2 
  23  chr23_28140831     ZGre    G    A        0      0        2 
  23  chr23_28140831     ZHar    G    A        0      0        2 
  23  chr23_28140831   Sample    G    A        0      0        2 
  23  chr23_28148724     AAsi    G    C        0      0        2 
  23  chr23_28148724     AKia    G    C        0      0        2 
  23  chr23_28148724     AOna    G    C        0      0        2 
  23  chr23_28148724     ASom    G    C        0      0        2 
  23  chr23_28148724     HCab    G    C        1      2        2 
  23  chr23_28148724     HPrz    G    C        1      2        2 
  23  chr23_28148724     ZBoe    G    C        0      0        2 
  23  chr23_28148724     ZGre    G    C        0      0        2 
  23  chr23_28148724     ZHar    G    C        0      0        2 
  23  chr23_28148724   Sample    G    C        0      0        2 
  23  chr23_28156299     AAsi    A    T        0      0        2 
  23  chr23_28156299     AKia    A    T        0      0        2 
  23  chr23_28156299     AOna    A    T        0      0        2 
  23  chr23_28156299     ASom    A    T        0      0        2 
  23  chr23_28156299     HCab    A    T        0      0        2 
  23  chr23_28156299     HPrz    A    T        0      0        2 
  23  chr23_28156299     ZBoe    A    T      0.5      1        2 
  23  chr23_28156299     ZGre    A    T        0      0        2 
  23  chr23_28156299     ZHar    A    T        0      0        2 
  23  chr23_28156299   Sample    A    T        0      0        2 
  23  chr23_28160099     AAsi    T    A        0      0        2 
  23  chr23_28160099     AKia    T    A        0      0        2 
  23  chr23_28160099     AOna    T    A      0.5      1        2 
  23  chr23_28160099     ASom    T    A        0      0        2 
  23  chr23_28160099     HCab    T    A        0      0        2 
  23  chr23_28160099     HPrz    T    A        0      0        2 
  23  chr23_28160099     ZBoe    T    A        0      0        2 
  23  chr23_28160099     ZGre    T    A        0      0        2 
  23  chr23_28160099     ZHar    T    A        0      0        2 
  23  chr23_28160099   Sample    T    A        0      0        2 
  23  chr23_28178910     AAsi    A    G        0      0        2 
  23  chr23_28178910     AKia    A    G        0      0        2 
  23  chr23_28178910     AOna    A    G        0      0        2 
  23  chr23_28178910     ASom    A    G        0      0        2 
  23  chr23_28178910     HCab    A    G        1      2        2 
  23  chr23_28178910     HPrz    A    G        1      2        2 
  23  chr23_28178910     ZBoe    A    G        0      0        2 
  23  chr23_28178910     ZGre    A    G        0      0        2 
  23  chr23_28178910     ZHar    A    G        0      0        2 
  23  chr23_28178910   Sample    A    G        0      0        2 
  23  chr23_28186866     AAsi    T    G        0      0        2 
  23  chr23_28186866     AKia    T    G        0      0        2 
  23  chr23_28186866     AOna    T    G        0      0        2 
  23  chr23_28186866     ASom    T    G        0      0        2 
  23  chr23_28186866     HCab    T    G      0.5      1        2 
  23  chr23_28186866     HPrz    T    G        0      0        2 
  23  chr23_28186866     ZBoe    T    G        0      0        2 
  23  chr23_28186866     ZGre    T    G        0      0        2 
  23  chr23_28186866     ZHar    T    G        0      0        2 
  23  chr23_28186866   Sample    T    G        0      0        2 
  23  chr23_28190559     AAsi    T    A        0      0        2 
  23  chr23_28190559     AKia    T    A        0      0        2 
  23  chr23_28190559     AOna    T    A      0.5      1        2 
  23  chr23_28190559     ASom    T    A        0      0        2 
  23  chr23_28190559     HCab    T    A        0      0        2 
  23  chr23_28190559     HPrz    T    A        0      0        2 
  23  chr23_28190559     ZBoe    T    A        0      0        2 
  23  chr23_28190559     ZGre    T    A        0      0        2 
  23  chr23_28190559     ZHar    T    A        0      0        2 
  23  chr23_28190559   Sample    T    A        0      0        2 
  23  chr23_28191639     AAsi    A    G        0      0        2 
  23  chr23_28191639     AKia    A    G        0      0        2 
  23  chr23_28191639     AOna    A    G        0      0        2 
  23  chr23_28191639     ASom    A    G        0      0        2 
  23  chr23_28191639     HCab    A    G        0      0        2 
  23  chr23_28191639     HPrz    A    G        0      0        2 
  23  chr23_28191639     ZBoe    A    G      0.5      1        2 
  23  chr23_28191639     ZGre    A    G        0      0        2 
  23  chr23_28191639     ZHar    A    G        0      0        2 
  23  chr23_28191639   Sample    A    G        0      0        2 
  23  chr23_28193966     AAsi    C    T        0      0        2 
  23  chr23_28193966     AKia    C    T        0      0        2 
  23  chr23_28193966     AOna    C    T        0      0        2 
  23  chr23_28193966     ASom    C    T        0      0        2 
  23  chr23_28193966     HCab    C    T        0      0        2 
  23  chr23_28193966     HPrz    C    T      0.5      1        2 
  23  chr23_28193966     ZBoe    C    T        0      0        2 
  23  chr23_28193966     ZGre    C    T        0      0        2 
  23  chr23_28193966     ZHar    C    T        0      0        2 
  23  chr23_28193966   Sample    C    T        0      0        2 
  23  chr23_28195804     AAsi    G    A        0      0        2 
  23  chr23_28195804     AKia    G    A        0      0        2 
  23  chr23_28195804     AOna    G    A        0      0        2 
  23  chr23_28195804     ASom    G    A        0      0        2 
  23  chr23_28195804     HCab    G    A        1      2        2 
  23  chr23_28195804     HPrz    G    A        1      2        2 
  23  chr23_28195804     ZBoe    G    A        0      0        2 
  23  chr23_28195804     ZGre    G    A        0      0        2 
  23  chr23_28195804     ZHar    G    A        0      0        2 
  23  chr23_28195804   Sample    G    A        0      0        2 
  23  chr23_28198799     AAsi    G    C        0      0        2 
  23  chr23_28198799     AKia    G    C        0      0        2 
  23  chr23_28198799     AOna    G    C        0      0        2 
  23  chr23_28198799     ASom    G    C        0      0        2 
  23  chr23_28198799     HCab    G    C        0      0        2 
  23  chr23_28198799     HPrz    G    C        0      0        2 
  23  chr23_28198799     ZBoe    G    C        1      2        2 
  23  chr23_28198799     ZGre    G    C        0      0        2 
  23  chr23_28198799     ZHar    G    C        0      0        2 
  23  chr23_28198799   Sample    G    C        0      0        2 
  23  chr23_28202402     AAsi    C    A        0      0        2 
  23  chr23_28202402     AKia    C    A        0      0        2 
  23  chr23_28202402     AOna    C    A        0      0        2 
  23  chr23_28202402     ASom    C    A        0      0        2 
  23  chr23_28202402     HCab    C    A        0      0        2 
  23  chr23_28202402     HPrz    C    A        0      0        2 
  23  chr23_28202402     ZBoe    C    A        0      0        2 
  23  chr23_28202402     ZGre    C    A        0      0        2 
  23  chr23_28202402     ZHar    C    A      0.5      1        2 
  23  chr23_28202402   Sample    C    A        0      0        2 
  23  chr23_28211817     AAsi    C    T        0      0        2 
  23  chr23_28211817     AKia    C    T        0      0        2 
  23  chr23_28211817     AOna    C    T        0      0        2 
  23  chr23_28211817     ASom    C    T        0      0        2 
  23  chr23_28211817     HCab    C    T        1      2        2 
  23  chr23_28211817     HPrz    C    T        1      2        2 
  23  chr23_28211817     ZBoe    C    T        0      0        2 
  23  chr23_28211817     ZGre    C    T        0      0        2 
  23  chr23_28211817     ZHar    C    T        0      0        2 
  23  chr23_28211817   Sample    C    T        0      0        2 
  23  chr23_28211955     AAsi    G    A        0      0        2 
  23  chr23_28211955     AKia    G    A        1      2        2 
  23  chr23_28211955     AOna    G    A        0      0        2 
  23  chr23_28211955     ASom    G    A        0      0        2 
  23  chr23_28211955     HCab    G    A        0      0        2 
  23  chr23_28211955     HPrz    G    A        0      0        2 
  23  chr23_28211955     ZBoe    G    A        0      0        2 
  23  chr23_28211955     ZGre    G    A        0      0        2 
  23  chr23_28211955     ZHar    G    A        0      0        2 
  23  chr23_28211955   Sample    G    A        0      0        2 
  23  chr23_28218206     AAsi    C    T        0      0        2 
  23  chr23_28218206     AKia    C    T        0      0        2 
  23  chr23_28218206     AOna    C    T        0      0        2 
  23  chr23_28218206     ASom    C    T        0      0        2 
  23  chr23_28218206     HCab    C    T        0      0        2 
  23  chr23_28218206     HPrz    C    T        0      0        2 
  23  chr23_28218206     ZBoe    C    T        0      0        2 
  23  chr23_28218206     ZGre    C    T        0      0        2 
  23  chr23_28218206     ZHar    C    T      0.5      1        2 
  23  chr23_28218206   Sample    C    T        0      0        2 
  23  chr23_28224005     AAsi    A    G        0      0        2 
  23  chr23_28224005     AKia    A    G        0      0        2 
  23  chr23_28224005     AOna    A    G      0.5      1        2 
  23  chr23_28224005     ASom    A    G        0      0        2 
  23  chr23_28224005     HCab    A    G        0      0        2 
  23  chr23_28224005     HPrz    A    G        0      0        2 
  23  chr23_28224005     ZBoe    A    G        0      0        2 
  23  chr23_28224005     ZGre    A    G        0      0        2 
  23  chr23_28224005     ZHar    A    G        0      0        2 
  23  chr23_28224005   Sample    A    G        0      0        2 
  23  chr23_28226903     AAsi    C    T        0      0        2 
  23  chr23_28226903     AKia    C    T        0      0        2 
  23  chr23_28226903     AOna    C    T        0      0        2 
  23  chr23_28226903     ASom    C    T        0      0        2 
  23  chr23_28226903     HCab    C    T        0      0        2 
  23  chr23_28226903     HPrz    C    T        0      0        2 
  23  chr23_28226903     ZBoe    C    T        0      0        2 
  23  chr23_28226903     ZGre    C    T        0      0        2 
  23  chr23_28226903     ZHar    C    T      0.5      1        2 
  23  chr23_28226903   Sample    C    T        0      0        2 
  23  chr23_28230981     AAsi    C    G        0      0        2 
  23  chr23_28230981     AKia    C    G        0      0        2 
  23  chr23_28230981     AOna    C    G        0      0        2 
  23  chr23_28230981     ASom    C    G        0      0        2 
  23  chr23_28230981     HCab    C    G        1      2        2 
  23  chr23_28230981     HPrz    C    G        1      2        2 
  23  chr23_28230981     ZBoe    C    G        0      0        2 
  23  chr23_28230981     ZGre    C    G        0      0        2 
  23  chr23_28230981     ZHar    C    G        0      0        2 
  23  chr23_28230981   Sample    C    G        0      0        2 
  23  chr23_28233243     AAsi    A    G        0      0        2 
  23  chr23_28233243     AKia    A    G        0      0        2 
  23  chr23_28233243     AOna    A    G        0      0        2 
  23  chr23_28233243     ASom    A    G        0      0        2 
  23  chr23_28233243     HCab    A    G        0      0        2 
  23  chr23_28233243     HPrz    A    G      0.5      1        2 
  23  chr23_28233243     ZBoe    A    G        0      0        2 
  23  chr23_28233243     ZGre    A    G        0      0        2 
  23  chr23_28233243     ZHar    A    G        0      0        2 
  23  chr23_28233243   Sample    A    G        0      0        2 
  23  chr23_28233458     AAsi    A    G        0      0        2 
  23  chr23_28233458     AKia    A    G        1      2        2 
  23  chr23_28233458     AOna    A    G        0      0        2 
  23  chr23_28233458     ASom    A    G        0      0        2 
  23  chr23_28233458     HCab    A    G        0      0        2 
  23  chr23_28233458     HPrz    A    G        0      0        2 
  23  chr23_28233458     ZBoe    A    G        0      0        2 
  23  chr23_28233458     ZGre    A    G        0      0        2 
  23  chr23_28233458     ZHar    A    G        0      0        2 
  23  chr23_28233458   Sample    A    G        0      0        2 
  23  chr23_28237516     AAsi    T    A        0      0        2 
  23  chr23_28237516     AKia    T    A        0      0        2 
  23  chr23_28237516     AOna    T    A        0      0        2 
  23  chr23_28237516     ASom    T    A        0      0        2 
  23  chr23_28237516     HCab    T    A        1      2        2 
  23  chr23_28237516     HPrz    T    A        1      2        2 
  23  chr23_28237516     ZBoe    T    A        0      0        2 
  23  chr23_28237516     ZGre    T    A        0      0        2 
  23  chr23_28237516     ZHar    T    A        0      0        2 
  23  chr23_28237516   Sample    T    A        0      0        2 
  23  chr23_28237991     AAsi    G    A        0      0        2 
  23  chr23_28237991     AKia    G    A        0      0        2 
  23  chr23_28237991     AOna    G    A        0      0        2 
  23  chr23_28237991     ASom    G    A        0      0        2 
  23  chr23_28237991     HCab    G    A        1      2        2 
  23  chr23_28237991     HPrz    G    A        1      2        2 
  23  chr23_28237991     ZBoe    G    A        0      0        2 
  23  chr23_28237991     ZGre    G    A        0      0        2 
  23  chr23_28237991     ZHar    G    A        0      0        2 
  23  chr23_28237991   Sample    G    A        0      0        2 
  23  chr23_28238893     AAsi    A    G        0      0        2 
  23  chr23_28238893     AKia    A    G        1      2        2 
  23  chr23_28238893     AOna    A    G        0      0        2 
  23  chr23_28238893     ASom    A    G        0      0        2 
  23  chr23_28238893     HCab    A    G        0      0        2 
  23  chr23_28238893     HPrz    A    G        0      0        2 
  23  chr23_28238893     ZBoe    A    G        0      0        2 
  23  chr23_28238893     ZGre    A    G        0      0        2 
  23  chr23_28238893     ZHar    A    G        0      0        2 
  23  chr23_28238893   Sample    A    G        0      0        2 
  23  chr23_28247913     AAsi    A    C        0      0        2 
  23  chr23_28247913     AKia    A    C        0      0        2 
  23  chr23_28247913     AOna    A    C        0      0        2 
  23  chr23_28247913     ASom    A    C        0      0        2 
  23  chr23_28247913     HCab    A    C        1      2        2 
  23  chr23_28247913     HPrz    A    C        1      2        2 
  23  chr23_28247913     ZBoe    A    C        0      0        2 
  23  chr23_28247913     ZGre    A    C        0      0        2 
  23  chr23_28247913     ZHar    A    C        0      0        2 
  23  chr23_28247913   Sample    A    C        0      0        2 
  23  chr23_28249019     AAsi    T    G        0      0        2 
  23  chr23_28249019     AKia    T    G        0      0        2 
  23  chr23_28249019     AOna    T    G        0      0        2 
  23  chr23_28249019     ASom    T    G        0      0        2 
  23  chr23_28249019     HCab    T    G        0      0        2 
  23  chr23_28249019     HPrz    T    G        0      0        2 
  23  chr23_28249019     ZBoe    T    G        1      2        2 
  23  chr23_28249019     ZGre    T    G        0      0        2 
  23  chr23_28249019     ZHar    T    G        0      0        2 
  23  chr23_28249019   Sample    T    G        0      0        2 
  23  chr23_28250972     AAsi    C    T        0      0        2 
  23  chr23_28250972     AKia    C    T        0      0        2 
  23  chr23_28250972     AOna    C    T        0      0        2 
  23  chr23_28250972     ASom    C    T        0      0        2 
  23  chr23_28250972     HCab    C    T        1      2        2 
  23  chr23_28250972     HPrz    C    T        1      2        2 
  23  chr23_28250972     ZBoe    C    T        0      0        2 
  23  chr23_28250972     ZGre    C    T        0      0        2 
  23  chr23_28250972     ZHar    C    T        0      0        2 
  23  chr23_28250972   Sample    C    T        0      0        2 
  23  chr23_28254879     AAsi    T    G        0      0        2 
  23  chr23_28254879     AKia    T    G        0      0        2 
  23  chr23_28254879     AOna    T    G        0      0        2 
  23  chr23_28254879     ASom    T    G        0      0        2 
  23  chr23_28254879     HCab    T    G        1      2        2 
  23  chr23_28254879     HPrz    T    G        1      2        2 
  23  chr23_28254879     ZBoe    T    G        0      0        2 
  23  chr23_28254879     ZGre    T    G        0      0        2 
  23  chr23_28254879     ZHar    T    G        0      0        2 
  23  chr23_28254879   Sample    T    G        0      0        2 
  23  chr23_28255798     AAsi    A    G        0      0        2 
  23  chr23_28255798     AKia    A    G        0      0        2 
  23  chr23_28255798     AOna    A    G        0      0        2 
  23  chr23_28255798     ASom    A    G        0      0        2 
  23  chr23_28255798     HCab    A    G        0      0        2 
  23  chr23_28255798     HPrz    A    G        0      0        2 
  23  chr23_28255798     ZBoe    A    G      0.5      1        2 
  23  chr23_28255798     ZGre    A    G        0      0        2 
  23  chr23_28255798     ZHar    A    G        0      0        2 
  23  chr23_28255798   Sample    A    G        0      0        2 
  23  chr23_28256068     AAsi    T    C        0      0        2 
  23  chr23_28256068     AKia    T    C        0      0        2 
  23  chr23_28256068     AOna    T    C        0      0        2 
  23  chr23_28256068     ASom    T    C        0      0        2 
  23  chr23_28256068     HCab    T    C        1      2        2 
  23  chr23_28256068     HPrz    T    C        1      2        2 
  23  chr23_28256068     ZBoe    T    C        0      0        2 
  23  chr23_28256068     ZGre    T    C        0      0        2 
  23  chr23_28256068     ZHar    T    C        0      0        2 
  23  chr23_28256068   Sample    T    C        0      0        2 
  23  chr23_28256087     AAsi    G    A        0      0        2 
  23  chr23_28256087     AKia    G    A        0      0        2 
  23  chr23_28256087     AOna    G    A        0      0        2 
  23  chr23_28256087     ASom    G    A        0      0        2 
  23  chr23_28256087     HCab    G    A        0      0        2 
  23  chr23_28256087     HPrz    G    A        0      0        2 
  23  chr23_28256087     ZBoe    G    A        0      0        2 
  23  chr23_28256087     ZGre    G    A        1      2        2 
  23  chr23_28256087     ZHar    G    A        0      0        2 
  23  chr23_28256087   Sample    G    A        0      0        2 
  23  chr23_28260224     AAsi    T    C        0      0        2 
  23  chr23_28260224     AKia    T    C        0      0        2 
  23  chr23_28260224     AOna    T    C        0      0        2 
  23  chr23_28260224     ASom    T    C        0      0        2 
  23  chr23_28260224     HCab    T    C        0      0        2 
  23  chr23_28260224     HPrz    T    C        0      0        2 
  23  chr23_28260224     ZBoe    T    C      0.5      1        2 
  23  chr23_28260224     ZGre    T    C        0      0        2 
  23  chr23_28260224     ZHar    T    C        0      0        2 
  23  chr23_28260224   Sample    T    C        0      0        2 
  23  chr23_28260539     AAsi    G    A        0      0        2 
  23  chr23_28260539     AKia    G    A        0      0        2 
  23  chr23_28260539     AOna    G    A        0      0        2 
  23  chr23_28260539     ASom    G    A        0      0        2 
  23  chr23_28260539     HCab    G    A        0      0        2 
  23  chr23_28260539     HPrz    G    A        0      0        2 
  23  chr23_28260539     ZBoe    G    A      0.5      1        2 
  23  chr23_28260539     ZGre    G    A        0      0        2 
  23  chr23_28260539     ZHar    G    A        0      0        2 
  23  chr23_28260539   Sample    G    A        0      0        2 
  23  chr23_28267987     AAsi    G    C        0      0        2 
  23  chr23_28267987     AKia    G    C        0      0        2 
  23  chr23_28267987     AOna    G    C        0      0        2 
  23  chr23_28267987     ASom    G    C        0      0        2 
  23  chr23_28267987     HCab    G    C        1      2        2 
  23  chr23_28267987     HPrz    G    C        1      2        2 
  23  chr23_28267987     ZBoe    G    C        0      0        2 
  23  chr23_28267987     ZGre    G    C        0      0        2 
  23  chr23_28267987     ZHar    G    C        0      0        2 
  23  chr23_28267987   Sample    G    C        0      0        2 
  23  chr23_28272742     AAsi    T    C        0      0        2 
  23  chr23_28272742     AKia    T    C        0      0        2 
  23  chr23_28272742     AOna    T    C        0      0        2 
  23  chr23_28272742     ASom    T    C        0      0        2 
  23  chr23_28272742     HCab    T    C        0      0        2 
  23  chr23_28272742     HPrz    T    C        0      0        2 
  23  chr23_28272742     ZBoe    T    C        0      0        2 
  23  chr23_28272742     ZGre    T    C        0      0        2 
  23  chr23_28272742     ZHar    T    C        1      2        2 
  23  chr23_28272742   Sample    T    C        0      0        2 
  23  chr23_28274390     AAsi    A    G        0      0        2 
  23  chr23_28274390     AKia    A    G        0      0        2 
  23  chr23_28274390     AOna    A    G        0      0        2 
  23  chr23_28274390     ASom    A    G        0      0        2 
  23  chr23_28274390     HCab    A    G        1      2        2 
  23  chr23_28274390     HPrz    A    G        1      2        2 
  23  chr23_28274390     ZBoe    A    G        0      0        2 
  23  chr23_28274390     ZGre    A    G        0      0        2 
  23  chr23_28274390     ZHar    A    G        0      0        2 
  23  chr23_28274390   Sample    A    G        0      0        2 
  23  chr23_28281135     AAsi    A    G        0      0        2 
  23  chr23_28281135     AKia    A    G        0      0        2 
  23  chr23_28281135     AOna    A    G      0.5      1        2 
  23  chr23_28281135     ASom    A    G        0      0        2 
  23  chr23_28281135     HCab    A    G        0      0        2 
  23  chr23_28281135     HPrz    A    G        0      0        2 
  23  chr23_28281135     ZBoe    A    G        0      0        2 
  23  chr23_28281135     ZGre    A    G        0      0        2 
  23  chr23_28281135     ZHar    A    G        0      0        2 
  23  chr23_28281135   Sample    A    G        0      0        2 
  23  chr23_28289112     AAsi    C    A        0      0        2 
  23  chr23_28289112     AKia    C    A        0      0        2 
  23  chr23_28289112     AOna    C    A        0      0        2 
  23  chr23_28289112     ASom    C    A        0      0        2 
  23  chr23_28289112     HCab    C    A        1      2        2 
  23  chr23_28289112     HPrz    C    A        1      2        2 
  23  chr23_28289112     ZBoe    C    A        0      0        2 
  23  chr23_28289112     ZGre    C    A        0      0        2 
  23  chr23_28289112     ZHar    C    A        0      0        2 
  23  chr23_28289112   Sample    C    A        0      0        2 
  23  chr23_28290920     AAsi    T    C        0      0        2 
  23  chr23_28290920     AKia    T    C        0      0        2 
  23  chr23_28290920     AOna    T    C        0      0        2 
  23  chr23_28290920     ASom    T    C        0      0        2 
  23  chr23_28290920     HCab    T    C        0      0        2 
  23  chr23_28290920     HPrz    T    C        0      0        2 
  23  chr23_28290920     ZBoe    T    C        0      0        2 
  23  chr23_28290920     ZGre    T    C        0      0        2 
  23  chr23_28290920     ZHar    T    C        1      2        2 
  23  chr23_28290920   Sample    T    C        0      0        2 
  23  chr23_28292362     AAsi    A    G        1      2        2 
  23  chr23_28292362     AKia    A    G        0      0        2 
  23  chr23_28292362     AOna    A    G        0      0        2 
  23  chr23_28292362     ASom    A    G        1      2        2 
  23  chr23_28292362     HCab    A    G        0      0        2 
  23  chr23_28292362     HPrz    A    G        0      0        2 
  23  chr23_28292362     ZBoe    A    G        0      0        2 
  23  chr23_28292362     ZGre    A    G        0      0        2 
  23  chr23_28292362     ZHar    A    G        0      0        2 
  23  chr23_28292362   Sample    A    G        0      0        2 
  23  chr23_28294092     AAsi    C    T        0      0        2 
  23  chr23_28294092     AKia    C    T        0      0        2 
  23  chr23_28294092     AOna    C    T        0      0        2 
  23  chr23_28294092     ASom    C    T        0      0        2 
  23  chr23_28294092     HCab    C    T        1      2        2 
  23  chr23_28294092     HPrz    C    T        1      2        2 
  23  chr23_28294092     ZBoe    C    T        0      0        2 
  23  chr23_28294092     ZGre    C    T        0      0        2 
  23  chr23_28294092     ZHar    C    T        0      0        2 
  23  chr23_28294092   Sample    C    T        0      0        2 
  23  chr23_28295548     AAsi    T    C        0      0        2 
  23  chr23_28295548     AKia    T    C        0      0        2 
  23  chr23_28295548     AOna    T    C        0      0        2 
  23  chr23_28295548     ASom    T    C        0      0        2 
  23  chr23_28295548     HCab    T    C        0      0        2 
  23  chr23_28295548     HPrz    T    C        0      0        2 
  23  chr23_28295548     ZBoe    T    C      0.5      1        2 
  23  chr23_28295548     ZGre    T    C        0      0        2 
  23  chr23_28295548     ZHar    T    C        0      0        2 
  23  chr23_28295548   Sample    T    C        0      0        2 
  23  chr23_28309592     AAsi    A    G        0      0        2 
  23  chr23_28309592     AKia    A    G        0      0        2 
  23  chr23_28309592     AOna    A    G        0      0        2 
  23  chr23_28309592     ASom    A    G      0.5      1        2 
  23  chr23_28309592     HCab    A    G        0      0        2 
  23  chr23_28309592     HPrz    A    G        0      0        2 
  23  chr23_28309592     ZBoe    A    G        0      0        2 
  23  chr23_28309592     ZGre    A    G        0      0        2 
  23  chr23_28309592     ZHar    A    G        0      0        2 
  23  chr23_28309592   Sample    A    G        0      0        2 
  23  chr23_28314946     AAsi    T    A        0      0        2 
  23  chr23_28314946     AKia    T    A        0      0        2 
  23  chr23_28314946     AOna    T    A        0      0        2 
  23  chr23_28314946     ASom    T    A        0      0        2 
  23  chr23_28314946     HCab    T    A        0      0        2 
  23  chr23_28314946     HPrz    T    A        0      0        2 
  23  chr23_28314946     ZBoe    T    A      0.5      1        2 
  23  chr23_28314946     ZGre    T    A        0      0        2 
  23  chr23_28314946     ZHar    T    A        0      0        2 
  23  chr23_28314946   Sample    T    A        0      0        2 
  23  chr23_28318563     AAsi    T    C        0      0        2 
  23  chr23_28318563     AKia    T    C        0      0        2 
  23  chr23_28318563     AOna    T    C        0      0        2 
  23  chr23_28318563     ASom    T    C        0      0        2 
  23  chr23_28318563     HCab    T    C        1      2        2 
  23  chr23_28318563     HPrz    T    C        1      2        2 
  23  chr23_28318563     ZBoe    T    C        0      0        2 
  23  chr23_28318563     ZGre    T    C        0      0        2 
  23  chr23_28318563     ZHar    T    C        0      0        2 
  23  chr23_28318563   Sample    T    C        0      0        2 
  23  chr23_28321758     AAsi    G    C        0      0        2 
  23  chr23_28321758     AKia    G    C        0      0        2 
  23  chr23_28321758     AOna    G    C        0      0        2 
  23  chr23_28321758     ASom    G    C        0      0        2 
  23  chr23_28321758     HCab    G    C      0.5      1        2 
  23  chr23_28321758     HPrz    G    C        0      0        2 
  23  chr23_28321758     ZBoe    G    C        0      0        2 
  23  chr23_28321758     ZGre    G    C        0      0        2 
  23  chr23_28321758     ZHar    G    C        0      0        2 
  23  chr23_28321758   Sample    G    C        0      0        2 
  23  chr23_28332021     AAsi    C    T        0      0        2 
  23  chr23_28332021     AKia    C    T        0      0        2 
  23  chr23_28332021     AOna    C    T        0      0        2 
  23  chr23_28332021     ASom    C    T        0      0        2 
  23  chr23_28332021     HCab    C    T        0      0        2 
  23  chr23_28332021     HPrz    C    T        0      0        2 
  23  chr23_28332021     ZBoe    C    T      0.5      1        2 
  23  chr23_28332021     ZGre    C    T        0      0        2 
  23  chr23_28332021     ZHar    C    T        0      0        2 
  23  chr23_28332021   Sample    C    T        0      0        2 
  23  chr23_28334626     AAsi    T    C        0      0        2 
  23  chr23_28334626     AKia    T    C        0      0        2 
  23  chr23_28334626     AOna    T    C        0      0        2 
  23  chr23_28334626     ASom    T    C        0      0        2 
  23  chr23_28334626     HCab    T    C        0      0        2 
  23  chr23_28334626     HPrz    T    C        0      0        2 
  23  chr23_28334626     ZBoe    T    C      0.5      1        2 
  23  chr23_28334626     ZGre    T    C        0      0        2 
  23  chr23_28334626     ZHar    T    C        0      0        2 
  23  chr23_28334626   Sample    T    C        0      0        2 
  23  chr23_28334774     AAsi    T    C        0      0        2 
  23  chr23_28334774     AKia    T    C        0      0        2 
  23  chr23_28334774     AOna    T    C        0      0        2 
  23  chr23_28334774     ASom    T    C        0      0        2 
  23  chr23_28334774     HCab    T    C        0      0        2 
  23  chr23_28334774     HPrz    T    C      0.5      1        2 
  23  chr23_28334774     ZBoe    T    C        0      0        2 
  23  chr23_28334774     ZGre    T    C        0      0        2 
  23  chr23_28334774     ZHar    T    C        0      0        2 
  23  chr23_28334774   Sample    T    C        0      0        2 
  23  chr23_28343800     AAsi    C    G        0      0        2 
  23  chr23_28343800     AKia    C    G        0      0        2 
  23  chr23_28343800     AOna    C    G        0      0        2 
  23  chr23_28343800     ASom    C    G        1      2        2 
  23  chr23_28343800     HCab    C    G        0      0        2 
  23  chr23_28343800     HPrz    C    G        0      0        2 
  23  chr23_28343800     ZBoe    C    G        0      0        2 
  23  chr23_28343800     ZGre    C    G        0      0        2 
  23  chr23_28343800     ZHar    C    G        0      0        2 
  23  chr23_28343800   Sample    C    G        0      0        2 
  23  chr23_28343959     AAsi    A    G        0      0        2 
  23  chr23_28343959     AKia    A    G        0      0        2 
  23  chr23_28343959     AOna    A    G        0      0        2 
  23  chr23_28343959     ASom    A    G        0      0        2 
  23  chr23_28343959     HCab    A    G        0      0        2 
  23  chr23_28343959     HPrz    A    G        0      0        2 
  23  chr23_28343959     ZBoe    A    G      0.5      1        2 
  23  chr23_28343959     ZGre    A    G        0      0        2 
  23  chr23_28343959     ZHar    A    G        0      0        2 
  23  chr23_28343959   Sample    A    G        0      0        2 
  23  chr23_28347270     AAsi    T    C        0      0        2 
  23  chr23_28347270     AKia    T    C        1      2        2 
  23  chr23_28347270     AOna    T    C        1      2        2 
  23  chr23_28347270     ASom    T    C        0      0        2 
  23  chr23_28347270     HCab    T    C        1      2        2 
  23  chr23_28347270     HPrz    T    C        1      2        2 
  23  chr23_28347270     ZBoe    T    C        0      0        2 
  23  chr23_28347270     ZGre    T    C        0      0        2 
  23  chr23_28347270     ZHar    T    C        0      0        2 
  23  chr23_28347270   Sample    T    C        0      0        2 
  23  chr23_28349290     AAsi    A    G        0      0        2 
  23  chr23_28349290     AKia    A    G        0      0        2 
  23  chr23_28349290     AOna    A    G        0      0        2 
  23  chr23_28349290     ASom    A    G        0      0        2 
  23  chr23_28349290     HCab    A    G        0      0        2 
  23  chr23_28349290     HPrz    A    G      0.5      1        2 
  23  chr23_28349290     ZBoe    A    G        0      0        2 
  23  chr23_28349290     ZGre    A    G        0      0        2 
  23  chr23_28349290     ZHar    A    G        0      0        2 
  23  chr23_28349290   Sample    A    G        0      0        2 
  23  chr23_28351453     AAsi    T    C        0      0        2 
  23  chr23_28351453     AKia    T    C        0      0        2 
  23  chr23_28351453     AOna    T    C        0      0        2 
  23  chr23_28351453     ASom    T    C        0      0        2 
  23  chr23_28351453     HCab    T    C      0.5      1        2 
  23  chr23_28351453     HPrz    T    C        0      0        2 
  23  chr23_28351453     ZBoe    T    C        0      0        2 
  23  chr23_28351453     ZGre    T    C        0      0        2 
  23  chr23_28351453     ZHar    T    C        0      0        2 
  23  chr23_28351453   Sample    T    C        0      0        2 
  23  chr23_28362492     AAsi    T    C        0      0        2 
  23  chr23_28362492     AKia    T    C        0      0        2 
  23  chr23_28362492     AOna    T    C        0      0        2 
  23  chr23_28362492     ASom    T    C        1      2        2 
  23  chr23_28362492     HCab    T    C        0      0        2 
  23  chr23_28362492     HPrz    T    C        0      0        2 
  23  chr23_28362492     ZBoe    T    C        0      0        2 
  23  chr23_28362492     ZGre    T    C        0      0        2 
  23  chr23_28362492     ZHar    T    C        0      0        2 
  23  chr23_28362492   Sample    T    C        0      0        2 
  23  chr23_28370128     AAsi    A    G        0      0        2 
  23  chr23_28370128     AKia    A    G        0      0        2 
  23  chr23_28370128     AOna    A    G        0      0        2 
  23  chr23_28370128     ASom    A    G        0      0        2 
  23  chr23_28370128     HCab    A    G      0.5      1        2 
  23  chr23_28370128     HPrz    A    G      0.5      1        2 
  23  chr23_28370128     ZBoe    A    G        0      0        2 
  23  chr23_28370128     ZGre    A    G        0      0        2 
  23  chr23_28370128     ZHar    A    G        0      0        2 
  23  chr23_28370128   Sample    A    G        0      0        2 
  23  chr23_28371483     AAsi    C    T        0      0        2 
  23  chr23_28371483     AKia    C    T        0      0        2 
  23  chr23_28371483     AOna    C    T        0      0        2 
  23  chr23_28371483     ASom    C    T        0      0        2 
  23  chr23_28371483     HCab    C    T        0      0        2 
  23  chr23_28371483     HPrz    C    T        0      0        2 
  23  chr23_28371483     ZBoe    C    T        1      2        2 
  23  chr23_28371483     ZGre    C    T        1      2        2 
  23  chr23_28371483     ZHar    C    T        0      0        2 
  23  chr23_28371483   Sample    C    T        0      0        2 
  23  chr23_28375852     AAsi    T    G        0      0        2 
  23  chr23_28375852     AKia    T    G        0      0        2 
  23  chr23_28375852     AOna    T    G        0      0        2 
  23  chr23_28375852     ASom    T    G        0      0        2 
  23  chr23_28375852     HCab    T    G        0      0        2 
  23  chr23_28375852     HPrz    T    G        0      0        2 
  23  chr23_28375852     ZBoe    T    G        0      0        2 
  23  chr23_28375852     ZGre    T    G      0.5      1        2 
  23  chr23_28375852     ZHar    T    G        0      0        2 
  23  chr23_28375852   Sample    T    G        0      0        2 
  23  chr23_28376013     AAsi    T    C        1      2        2 
  23  chr23_28376013     AKia    T    C        0      0        2 
  23  chr23_28376013     AOna    T    C        0      0        2 
  23  chr23_28376013     ASom    T    C        0      0        2 
  23  chr23_28376013     HCab    T    C      0.5      1        2 
  23  chr23_28376013     HPrz    T    C        0      0        2 
  23  chr23_28376013     ZBoe    T    C        0      0        2 
  23  chr23_28376013     ZGre    T    C        0      0        2 
  23  chr23_28376013     ZHar    T    C        0      0        2 
  23  chr23_28376013   Sample    T    C        0      0        2 
  23  chr23_28382129     AAsi    T    G        0      0        2 
  23  chr23_28382129     AKia    T    G        0      0        2 
  23  chr23_28382129     AOna    T    G        0      0        2 
  23  chr23_28382129     ASom    T    G        1      2        2 
  23  chr23_28382129     HCab    T    G        0      0        2 
  23  chr23_28382129     HPrz    T    G        0      0        2 
  23  chr23_28382129     ZBoe    T    G        0      0        2 
  23  chr23_28382129     ZGre    T    G        0      0        2 
  23  chr23_28382129     ZHar    T    G        0      0        2 
  23  chr23_28382129   Sample    T    G        0      0        2 
  23  chr23_28384249     AAsi    T    C        0      0        2 
  23  chr23_28384249     AKia    T    C        0      0        2 
  23  chr23_28384249     AOna    T    C        0      0        2 
  23  chr23_28384249     ASom    T    C        0      0        2 
  23  chr23_28384249     HCab    T    C        1      2        2 
  23  chr23_28384249     HPrz    T    C        1      2        2 
  23  chr23_28384249     ZBoe    T    C        0      0        2 
  23  chr23_28384249     ZGre    T    C        0      0        2 
  23  chr23_28384249     ZHar    T    C        0      0        2 
  23  chr23_28384249   Sample    T    C        0      0        2 
  23  chr23_28393004     AAsi    C    A        0      0        2 
  23  chr23_28393004     AKia    C    A        0      0        2 
  23  chr23_28393004     AOna    C    A        0      0        2 
  23  chr23_28393004     ASom    C    A        0      0        2 
  23  chr23_28393004     HCab    C    A        1      2        2 
  23  chr23_28393004     HPrz    C    A        1      2        2 
  23  chr23_28393004     ZBoe    C    A        0      0        2 
  23  chr23_28393004     ZGre    C    A        0      0        2 
  23  chr23_28393004     ZHar    C    A        0      0        2 
  23  chr23_28393004   Sample    C    A        0      0        2 
  23  chr23_28394340     AAsi    G    C        0      0        2 
  23  chr23_28394340     AKia    G    C        0      0        2 
  23  chr23_28394340     AOna    G    C        0      0        2 
  23  chr23_28394340     ASom    G    C        0      0        2 
  23  chr23_28394340     HCab    G    C        1      2        2 
  23  chr23_28394340     HPrz    G    C        1      2        2 
  23  chr23_28394340     ZBoe    G    C        0      0        2 
  23  chr23_28394340     ZGre    G    C        0      0        2 
  23  chr23_28394340     ZHar    G    C        0      0        2 
  23  chr23_28394340   Sample    G    C        0      0        2 
  23  chr23_28397051     AAsi    A    G        0      0        2 
  23  chr23_28397051     AKia    A    G        0      0        2 
  23  chr23_28397051     AOna    A    G      0.5      1        2 
  23  chr23_28397051     ASom    A    G        0      0        2 
  23  chr23_28397051     HCab    A    G        0      0        2 
  23  chr23_28397051     HPrz    A    G        0      0        2 
  23  chr23_28397051     ZBoe    A    G        0      0        2 
  23  chr23_28397051     ZGre    A    G        0      0        2 
  23  chr23_28397051     ZHar    A    G        0      0        2 
  23  chr23_28397051   Sample    A    G        0      0        2 
  23  chr23_28397577     AAsi    T    C        0      0        2 
  23  chr23_28397577     AKia    T    C        0      0        2 
  23  chr23_28397577     AOna    T    C        0      0        2 
  23  chr23_28397577     ASom    T    C        0      0        2 
  23  chr23_28397577     HCab    T    C        0      0        2 
  23  chr23_28397577     HPrz    T    C        0      0        2 
  23  chr23_28397577     ZBoe    T    C      0.5      1        2 
  23  chr23_28397577     ZGre    T    C        0      0        2 
  23  chr23_28397577     ZHar    T    C        0      0        2 
  23  chr23_28397577   Sample    T    C        0      0        2 
  23  chr23_28402889     AAsi    T    C        0      0        2 
  23  chr23_28402889     AKia    T    C        0      0        2 
  23  chr23_28402889     AOna    T    C        0      0        2 
  23  chr23_28402889     ASom    T    C        0      0        2 
  23  chr23_28402889     HCab    T    C        0      0        2 
  23  chr23_28402889     HPrz    T    C        0      0        2 
  23  chr23_28402889     ZBoe    T    C      0.5      1        2 
  23  chr23_28402889     ZGre    T    C        0      0        2 
  23  chr23_28402889     ZHar    T    C        0      0        2 
  23  chr23_28402889   Sample    T    C        0      0        2 
  23  chr23_28404113     AAsi    A    C        0      0        2 
  23  chr23_28404113     AKia    A    C        0      0        2 
  23  chr23_28404113     AOna    A    C      0.5      1        2 
  23  chr23_28404113     ASom    A    C        0      0        2 
  23  chr23_28404113     HCab    A    C        0      0        2 
  23  chr23_28404113     HPrz    A    C        0      0        2 
  23  chr23_28404113     ZBoe    A    C        0      0        2 
  23  chr23_28404113     ZGre    A    C        0      0        2 
  23  chr23_28404113     ZHar    A    C        0      0        2 
  23  chr23_28404113   Sample    A    C        0      0        2 
  23  chr23_28411195     AAsi    A    G        0      0        2 
  23  chr23_28411195     AKia    A    G        0      0        2 
  23  chr23_28411195     AOna    A    G        0      0        2 
  23  chr23_28411195     ASom    A    G        0      0        2 
  23  chr23_28411195     HCab    A    G        1      2        2 
  23  chr23_28411195     HPrz    A    G        1      2        2 
  23  chr23_28411195     ZBoe    A    G        0      0        2 
  23  chr23_28411195     ZGre    A    G        0      0        2 
  23  chr23_28411195     ZHar    A    G        0      0        2 
  23  chr23_28411195   Sample    A    G        0      0        2 
  23  chr23_28412105     AAsi    C    G        0      0        2 
  23  chr23_28412105     AKia    C    G        0      0        2 
  23  chr23_28412105     AOna    C    G        0      0        2 
  23  chr23_28412105     ASom    C    G        0      0        2 
  23  chr23_28412105     HCab    C    G        1      2        2 
  23  chr23_28412105     HPrz    C    G        1      2        2 
  23  chr23_28412105     ZBoe    C    G        0      0        2 
  23  chr23_28412105     ZGre    C    G        0      0        2 
  23  chr23_28412105     ZHar    C    G        0      0        2 
  23  chr23_28412105   Sample    C    G        0      0        2 
  23  chr23_28412607     AAsi    T    G        0      0        2 
  23  chr23_28412607     AKia    T    G        0      0        2 
  23  chr23_28412607     AOna    T    G        0      0        2 
  23  chr23_28412607     ASom    T    G        0      0        2 
  23  chr23_28412607     HCab    T    G        0      0        2 
  23  chr23_28412607     HPrz    T    G        0      0        2 
  23  chr23_28412607     ZBoe    T    G        0      0        2 
  23  chr23_28412607     ZGre    T    G        0      0        2 
  23  chr23_28412607     ZHar    T    G      0.5      1        2 
  23  chr23_28412607   Sample    T    G        0      0        2 
  23  chr23_28413937     AAsi    A    C      0.5      1        2 
  23  chr23_28413937     AKia    A    C        0      0        2 
  23  chr23_28413937     AOna    A    C        0      0        2 
  23  chr23_28413937     ASom    A    C        0      0        2 
  23  chr23_28413937     HCab    A    C        0      0        2 
  23  chr23_28413937     HPrz    A    C        0      0        2 
  23  chr23_28413937     ZBoe    A    C        0      0        2 
  23  chr23_28413937     ZGre    A    C        0      0        2 
  23  chr23_28413937     ZHar    A    C        0      0        2 
  23  chr23_28413937   Sample    A    C        0      0        2 
  23  chr23_28415078     AAsi    T    C        0      0        2 
  23  chr23_28415078     AKia    T    C      0.5      1        2 
  23  chr23_28415078     AOna    T    C        0      0        2 
  23  chr23_28415078     ASom    T    C        0      0        2 
  23  chr23_28415078     HCab    T    C        0      0        2 
  23  chr23_28415078     HPrz    T    C        0      0        2 
  23  chr23_28415078     ZBoe    T    C        0      0        2 
  23  chr23_28415078     ZGre    T    C        0      0        2 
  23  chr23_28415078     ZHar    T    C        0      0        2 
  23  chr23_28415078   Sample    T    C        0      0        2 
  23  chr23_28423470     AAsi    T    C        0      0        2 
  23  chr23_28423470     AKia    T    C      0.5      1        2 
  23  chr23_28423470     AOna    T    C        1      2        2 
  23  chr23_28423470     ASom    T    C        0      0        2 
  23  chr23_28423470     HCab    T    C        0      0        2 
  23  chr23_28423470     HPrz    T    C        0      0        2 
  23  chr23_28423470     ZBoe    T    C        0      0        2 
  23  chr23_28423470     ZGre    T    C        0      0        2 
  23  chr23_28423470     ZHar    T    C        0      0        2 
  23  chr23_28423470   Sample    T    C        0      0        2 
  23  chr23_28426330     AAsi    C    G      0.5      1        2 
  23  chr23_28426330     AKia    C    G        0      0        2 
  23  chr23_28426330     AOna    C    G        0      0        2 
  23  chr23_28426330     ASom    C    G        0      0        2 
  23  chr23_28426330     HCab    C    G        0      0        2 
  23  chr23_28426330     HPrz    C    G        0      0        2 
  23  chr23_28426330     ZBoe    C    G        0      0        2 
  23  chr23_28426330     ZGre    C    G        0      0        2 
  23  chr23_28426330     ZHar    C    G        0      0        2 
  23  chr23_28426330   Sample    C    G        1      2        2 
  23  chr23_28440244     AAsi    G    A        0      0        2 
  23  chr23_28440244     AKia    G    A        0      0        2 
  23  chr23_28440244     AOna    G    A      0.5      1        2 
  23  chr23_28440244     ASom    G    A        0      0        2 
  23  chr23_28440244     HCab    G    A        0      0        2 
  23  chr23_28440244     HPrz    G    A        0      0        2 
  23  chr23_28440244     ZBoe    G    A        0      0        2 
  23  chr23_28440244     ZGre    G    A        0      0        2 
  23  chr23_28440244     ZHar    G    A        0      0        2 
  23  chr23_28440244   Sample    G    A        0      0        2 
  23  chr23_28442673     AAsi    C    T        0      0        2 
  23  chr23_28442673     AKia    C    T        0      0        2 
  23  chr23_28442673     AOna    C    T        0      0        2 
  23  chr23_28442673     ASom    C    T        0      0        2 
  23  chr23_28442673     HCab    C    T        1      2        2 
  23  chr23_28442673     HPrz    C    T        1      2        2 
  23  chr23_28442673     ZBoe    C    T        0      0        2 
  23  chr23_28442673     ZGre    C    T        0      0        2 
  23  chr23_28442673     ZHar    C    T        0      0        2 
  23  chr23_28442673   Sample    C    T        0      0        2 
  23  chr23_28443425     AAsi    T    C        0      0        2 
  23  chr23_28443425     AKia    T    C        0      0        2 
  23  chr23_28443425     AOna    T    C        0      0        2 
  23  chr23_28443425     ASom    T    C        0      0        2 
  23  chr23_28443425     HCab    T    C        0      0        2 
  23  chr23_28443425     HPrz    T    C        0      0        2 
  23  chr23_28443425     ZBoe    T    C        0      0        2 
  23  chr23_28443425     ZGre    T    C        1      2        2 
  23  chr23_28443425     ZHar    T    C        0      0        2 
  23  chr23_28443425   Sample    T    C        0      0        2 
  23  chr23_28445346     AAsi    A    G        0      0        2 
  23  chr23_28445346     AKia    A    G        0      0        2 
  23  chr23_28445346     AOna    A    G        0      0        2 
  23  chr23_28445346     ASom    A    G        0      0        2 
  23  chr23_28445346     HCab    A    G        0      0        2 
  23  chr23_28445346     HPrz    A    G        0      0        2 
  23  chr23_28445346     ZBoe    A    G        0      0        2 
  23  chr23_28445346     ZGre    A    G      0.5      1        2 
  23  chr23_28445346     ZHar    A    G        0      0        2 
  23  chr23_28445346   Sample    A    G        0      0        2 
  23  chr23_28448237     AAsi    C    G        0      0        2 
  23  chr23_28448237     AKia    C    G        0      0        2 
  23  chr23_28448237     AOna    C    G        0      0        2 
  23  chr23_28448237     ASom    C    G        0      0        2 
  23  chr23_28448237     HCab    C    G        0      0        2 
  23  chr23_28448237     HPrz    C    G        0      0        2 
  23  chr23_28448237     ZBoe    C    G        0      0        2 
  23  chr23_28448237     ZGre    C    G        0      0        2 
  23  chr23_28448237     ZHar    C    G      0.5      1        2 
  23  chr23_28448237   Sample    C    G        0      0        2 
  23  chr23_28449531     AAsi    G    A        0      0        2 
  23  chr23_28449531     AKia    G    A        0      0        2 
  23  chr23_28449531     AOna    G    A        0      0        2 
  23  chr23_28449531     ASom    G    A        0      0        2 
  23  chr23_28449531     HCab    G    A        0      0        2 
  23  chr23_28449531     HPrz    G    A        0      0        2 
  23  chr23_28449531     ZBoe    G    A        0      0        2 
  23  chr23_28449531     ZGre    G    A        0      0        2 
  23  chr23_28449531     ZHar    G    A        1      2        2 
  23  chr23_28449531   Sample    G    A        0      0        2 
  23  chr23_28454763     AAsi    G    A        1      2        2 
  23  chr23_28454763     AKia    G    A        0      0        2 
  23  chr23_28454763     AOna    G    A        0      0        2 
  23  chr23_28454763     ASom    G    A        1      2        2 
  23  chr23_28454763     HCab    G    A        0      0        2 
  23  chr23_28454763     HPrz    G    A        0      0        2 
  23  chr23_28454763     ZBoe    G    A        0      0        2 
  23  chr23_28454763     ZGre    G    A        0      0        2 
  23  chr23_28454763     ZHar    G    A        0      0        2 
  23  chr23_28454763   Sample    G    A        1      2        2 
  23  chr23_28455851     AAsi    C    T        0      0        2 
  23  chr23_28455851     AKia    C    T        0      0        2 
  23  chr23_28455851     AOna    C    T        0      0        2 
  23  chr23_28455851     ASom    C    T        0      0        2 
  23  chr23_28455851     HCab    C    T        1      2        2 
  23  chr23_28455851     HPrz    C    T        1      2        2 
  23  chr23_28455851     ZBoe    C    T        0      0        2 
  23  chr23_28455851     ZGre    C    T        0      0        2 
  23  chr23_28455851     ZHar    C    T        0      0        2 
  23  chr23_28455851   Sample    C    T        0      0        2 
  23  chr23_28466424     AAsi    A    T        0      0        2 
  23  chr23_28466424     AKia    A    T        0      0        2 
  23  chr23_28466424     AOna    A    T        0      0        2 
  23  chr23_28466424     ASom    A    T        0      0        2 
  23  chr23_28466424     HCab    A    T        0      0        2 
  23  chr23_28466424     HPrz    A    T        0      0        2 
  23  chr23_28466424     ZBoe    A    T      0.5      1        2 
  23  chr23_28466424     ZGre    A    T        0      0        2 
  23  chr23_28466424     ZHar    A    T        0      0        2 
  23  chr23_28466424   Sample    A    T        0      0        2 
  23  chr23_28466502     AAsi    T    C        0      0        2 
  23  chr23_28466502     AKia    T    C      0.5      1        2 
  23  chr23_28466502     AOna    T    C        1      2        2 
  23  chr23_28466502     ASom    T    C        0      0        2 
  23  chr23_28466502     HCab    T    C        0      0        2 
  23  chr23_28466502     HPrz    T    C        0      0        2 
  23  chr23_28466502     ZBoe    T    C        0      0        2 
  23  chr23_28466502     ZGre    T    C        0      0        2 
  23  chr23_28466502     ZHar    T    C        0      0        2 
  23  chr23_28466502   Sample    T    C        0      0        2 
  23  chr23_28468181     AAsi    G    T        0      0        2 
  23  chr23_28468181     AKia    G    T      0.5      1        2 
  23  chr23_28468181     AOna    G    T        0      0        2 
  23  chr23_28468181     ASom    G    T        0      0        2 
  23  chr23_28468181     HCab    G    T        0      0        2 
  23  chr23_28468181     HPrz    G    T        0      0        2 
  23  chr23_28468181     ZBoe    G    T        0      0        2 
  23  chr23_28468181     ZGre    G    T        0      0        2 
  23  chr23_28468181     ZHar    G    T        0      0        2 
  23  chr23_28468181   Sample    G    T        0      0        2 
  23  chr23_28469607     AAsi    G    A        0      0        2 
  23  chr23_28469607     AKia    G    A        0      0        2 
  23  chr23_28469607     AOna    G    A        0      0        2 
  23  chr23_28469607     ASom    G    A        0      0        2 
  23  chr23_28469607     HCab    G    A        0      0        2 
  23  chr23_28469607     HPrz    G    A        0      0        2 
  23  chr23_28469607     ZBoe    G    A        1      2        2 
  23  chr23_28469607     ZGre    G    A        0      0        2 
  23  chr23_28469607     ZHar    G    A        0      0        2 
  23  chr23_28469607   Sample    G    A        0      0        2 
  23  chr23_28469933     AAsi    C    T        1      2        2 
  23  chr23_28469933     AKia    C    T        0      0        2 
  23  chr23_28469933     AOna    C    T        0      0        2 
  23  chr23_28469933     ASom    C    T        1      2        2 
  23  chr23_28469933     HCab    C    T        0      0        2 
  23  chr23_28469933     HPrz    C    T        0      0        2 
  23  chr23_28469933     ZBoe    C    T        0      0        2 
  23  chr23_28469933     ZGre    C    T        0      0        2 
  23  chr23_28469933     ZHar    C    T        0      0        2 
  23  chr23_28469933   Sample    C    T        1      2        2 
  23  chr23_28475243     AAsi    T    C        0      0        2 
  23  chr23_28475243     AKia    T    C        0      0        2 
  23  chr23_28475243     AOna    T    C        0      0        2 
  23  chr23_28475243     ASom    T    C        0      0        2 
  23  chr23_28475243     HCab    T    C        0      0        2 
  23  chr23_28475243     HPrz    T    C        0      0        2 
  23  chr23_28475243     ZBoe    T    C        0      0        2 
  23  chr23_28475243     ZGre    T    C        0      0        2 
  23  chr23_28475243     ZHar    T    C        1      2        2 
  23  chr23_28475243   Sample    T    C        0      0        2 
  23  chr23_28476377     AAsi    T    C        0      0        2 
  23  chr23_28476377     AKia    T    C        0      0        2 
  23  chr23_28476377     AOna    T    C        0      0        2 
  23  chr23_28476377     ASom    T    C        0      0        2 
  23  chr23_28476377     HCab    T    C        0      0        2 
  23  chr23_28476377     HPrz    T    C        0      0        2 
  23  chr23_28476377     ZBoe    T    C      0.5      1        2 
  23  chr23_28476377     ZGre    T    C        1      2        2 
  23  chr23_28476377     ZHar    T    C        0      0        2 
  23  chr23_28476377   Sample    T    C        0      0        2 
  23  chr23_28476423     AAsi    G    C        0      0        2 
  23  chr23_28476423     AKia    G    C        0      0        2 
  23  chr23_28476423     AOna    G    C        0      0        2 
  23  chr23_28476423     ASom    G    C        0      0        2 
  23  chr23_28476423     HCab    G    C        0      0        2 
  23  chr23_28476423     HPrz    G    C        0      0        2 
  23  chr23_28476423     ZBoe    G    C        0      0        2 
  23  chr23_28476423     ZGre    G    C        0      0        2 
  23  chr23_28476423     ZHar    G    C        1      2        2 
  23  chr23_28476423   Sample    G    C        0      0        2 
  23  chr23_28478502     AAsi    T    G        1      2        2 
  23  chr23_28478502     AKia    T    G        0      0        2 
  23  chr23_28478502     AOna    T    G        0      0        2 
  23  chr23_28478502     ASom    T    G        1      2        2 
  23  chr23_28478502     HCab    T    G        0      0        2 
  23  chr23_28478502     HPrz    T    G        0      0        2 
  23  chr23_28478502     ZBoe    T    G        0      0        2 
  23  chr23_28478502     ZGre    T    G        0      0        2 
  23  chr23_28478502     ZHar    T    G        0      0        2 
  23  chr23_28478502   Sample    T    G        1      2        2 
  23  chr23_28479778     AAsi    T    A      0.5      1        2 
  23  chr23_28479778     AKia    T    A        0      0        2 
  23  chr23_28479778     AOna    T    A        0      0        2 
  23  chr23_28479778     ASom    T    A        0      0        2 
  23  chr23_28479778     HCab    T    A        0      0        2 
  23  chr23_28479778     HPrz    T    A        0      0        2 
  23  chr23_28479778     ZBoe    T    A        0      0        2 
  23  chr23_28479778     ZGre    T    A        0      0        2 
  23  chr23_28479778     ZHar    T    A        0      0        2 
  23  chr23_28479778   Sample    T    A        0      0        2 
  23  chr23_28485739     AAsi    A    T        0      0        2 
  23  chr23_28485739     AKia    A    T        0      0        2 
  23  chr23_28485739     AOna    A    T        0      0        2 
  23  chr23_28485739     ASom    A    T        0      0        2 
  23  chr23_28485739     HCab    A    T        1      2        2 
  23  chr23_28485739     HPrz    A    T        1      2        2 
  23  chr23_28485739     ZBoe    A    T        0      0        2 
  23  chr23_28485739     ZGre    A    T        0      0        2 
  23  chr23_28485739     ZHar    A    T        0      0        2 
  23  chr23_28485739   Sample    A    T        0      0        2 
  23  chr23_28486788     AAsi    G    A        0      0        2 
  23  chr23_28486788     AKia    G    A        0      0        2 
  23  chr23_28486788     AOna    G    A        0      0        2 
  23  chr23_28486788     ASom    G    A        0      0        2 
  23  chr23_28486788     HCab    G    A        1      2        2 
  23  chr23_28486788     HPrz    G    A        1      2        2 
  23  chr23_28486788     ZBoe    G    A        0      0        2 
  23  chr23_28486788     ZGre    G    A        0      0        2 
  23  chr23_28486788     ZHar    G    A        0      0        2 
  23  chr23_28486788   Sample    G    A        0      0        2 
  23  chr23_28488597     AAsi    C    A        0      0        2 
  23  chr23_28488597     AKia    C    A        0      0        2 
  23  chr23_28488597     AOna    C    A        0      0        2 
  23  chr23_28488597     ASom    C    A        0      0        2 
  23  chr23_28488597     HCab    C    A        0      0        2 
  23  chr23_28488597     HPrz    C    A        0      0        2 
  23  chr23_28488597     ZBoe    C    A        0      0        2 
  23  chr23_28488597     ZGre    C    A        1      2        2 
  23  chr23_28488597     ZHar    C    A        0      0        2 
  23  chr23_28488597   Sample    C    A        0      0        2 
  23  chr23_28492703     AAsi    A    C        0      0        2 
  23  chr23_28492703     AKia    A    C        0      0        2 
  23  chr23_28492703     AOna    A    C        0      0        2 
  23  chr23_28492703     ASom    A    C        0      0        2 
  23  chr23_28492703     HCab    A    C        0      0        2 
  23  chr23_28492703     HPrz    A    C        0      0        2 
  23  chr23_28492703     ZBoe    A    C      0.5      1        2 
  23  chr23_28492703     ZGre    A    C        0      0        2 
  23  chr23_28492703     ZHar    A    C        0      0        2 
  23  chr23_28492703   Sample    A    C        0      0        2 
  23  chr23_28498284     AAsi    G    A        0      0        2 
  23  chr23_28498284     AKia    G    A        0      0        2 
  23  chr23_28498284     AOna    G    A        0      0        2 
  23  chr23_28498284     ASom    G    A        0      0        2 
  23  chr23_28498284     HCab    G    A        1      2        2 
  23  chr23_28498284     HPrz    G    A        1      2        2 
  23  chr23_28498284     ZBoe    G    A        0      0        2 
  23  chr23_28498284     ZGre    G    A        0      0        2 
```
