## Supplementary File 2. Zonkey (Schubert et al. 2017) report for donkey specimen Ancient2. for "No genetic evidence yet for hinnies at Mazongshan (400-160 BCE), northwestern China": incl_ts.frq.strat (part 260 of 305)

```
  23  chr23_28498284     ZHar    G    A        0      0        2 
  23  chr23_28498284   Sample    G    A        0      0        2 
  23  chr23_28502421     AAsi    G    A        0      0        2 
  23  chr23_28502421     AKia    G    A        0      0        2 
  23  chr23_28502421     AOna    G    A      0.5      1        2 
  23  chr23_28502421     ASom    G    A        0      0        2 
  23  chr23_28502421     HCab    G    A        0      0        2 
  23  chr23_28502421     HPrz    G    A        0      0        2 
  23  chr23_28502421     ZBoe    G    A        0      0        2 
  23  chr23_28502421     ZGre    G    A        0      0        2 
  23  chr23_28502421     ZHar    G    A        0      0        2 
  23  chr23_28502421   Sample    G    A        0      0        2 
  23  chr23_28502757     AAsi    T    C        0      0        2 
  23  chr23_28502757     AKia    T    C        0      0        2 
  23  chr23_28502757     AOna    T    C        0      0        2 
  23  chr23_28502757     ASom    T    C        0      0        2 
  23  chr23_28502757     HCab    T    C        1      2        2 
  23  chr23_28502757     HPrz    T    C        1      2        2 
  23  chr23_28502757     ZBoe    T    C        0      0        2 
  23  chr23_28502757     ZGre    T    C        0      0        2 
  23  chr23_28502757     ZHar    T    C        0      0        2 
  23  chr23_28502757   Sample    T    C        0      0        2 
  23  chr23_28503463     AAsi    G    C        0      0        2 
  23  chr23_28503463     AKia    G    C        1      2        2 
  23  chr23_28503463     AOna    G    C        0      0        2 
  23  chr23_28503463     ASom    G    C        0      0        2 
  23  chr23_28503463     HCab    G    C        0      0        2 
  23  chr23_28503463     HPrz    G    C        0      0        2 
  23  chr23_28503463     ZBoe    G    C        0      0        2 
  23  chr23_28503463     ZGre    G    C        0      0        2 
  23  chr23_28503463     ZHar    G    C        0      0        2 
  23  chr23_28503463   Sample    G    C        0      0        2 
  23  chr23_28504526     AAsi    A    G        0      0        2 
  23  chr23_28504526     AKia    A    G        0      0        2 
  23  chr23_28504526     AOna    A    G        0      0        2 
  23  chr23_28504526     ASom    A    G        0      0        2 
  23  chr23_28504526     HCab    A    G        0      0        2 
  23  chr23_28504526     HPrz    A    G        0      0        2 
  23  chr23_28504526     ZBoe    A    G        0      0        2 
  23  chr23_28504526     ZGre    A    G        1      2        2 
  23  chr23_28504526     ZHar    A    G        0      0        2 
  23  chr23_28504526   Sample    A    G        0      0        2 
  23  chr23_28506944     AAsi    T    C        0      0        2 
  23  chr23_28506944     AKia    T    C        0      0        2 
  23  chr23_28506944     AOna    T    C        0      0        2 
  23  chr23_28506944     ASom    T    C      0.5      1        2 
  23  chr23_28506944     HCab    T    C        0      0        2 
  23  chr23_28506944     HPrz    T    C        0      0        2 
  23  chr23_28506944     ZBoe    T    C        0      0        2 
  23  chr23_28506944     ZGre    T    C        0      0        2 
  23  chr23_28506944     ZHar    T    C        0      0        2 
  23  chr23_28506944   Sample    T    C        0      0        2 
  23  chr23_28509462     AAsi    A    G        0      0        2 
  23  chr23_28509462     AKia    A    G        0      0        2 
  23  chr23_28509462     AOna    A    G        0      0        2 
  23  chr23_28509462     ASom    A    G        0      0        2 
  23  chr23_28509462     HCab    A    G        1      2        2 
  23  chr23_28509462     HPrz    A    G        1      2        2 
  23  chr23_28509462     ZBoe    A    G        0      0        2 
  23  chr23_28509462     ZGre    A    G        0      0        2 
  23  chr23_28509462     ZHar    A    G        0      0        2 
  23  chr23_28509462   Sample    A    G        0      0        2 
  23  chr23_28513310     AAsi    G    A        0      0        2 
  23  chr23_28513310     AKia    G    A        0      0        2 
  23  chr23_28513310     AOna    G    A        0      0        2 
  23  chr23_28513310     ASom    G    A        0      0        2 
  23  chr23_28513310     HCab    G    A        1      2        2 
  23  chr23_28513310     HPrz    G    A        1      2        2 
  23  chr23_28513310     ZBoe    G    A        0      0        2 
  23  chr23_28513310     ZGre    G    A        0      0        2 
  23  chr23_28513310     ZHar    G    A        0      0        2 
  23  chr23_28513310   Sample    G    A        0      0        2 
  23  chr23_28515643     AAsi    T    C        0      0        2 
  23  chr23_28515643     AKia    T    C        0      0        2 
  23  chr23_28515643     AOna    T    C        0      0        2 
  23  chr23_28515643     ASom    T    C        0      0        2 
  23  chr23_28515643     HCab    T    C        0      0        2 
  23  chr23_28515643     HPrz    T    C        0      0        2 
  23  chr23_28515643     ZBoe    T    C        0      0        2 
  23  chr23_28515643     ZGre    T    C        1      2        2 
  23  chr23_28515643     ZHar    T    C      0.5      1        2 
  23  chr23_28515643   Sample    T    C        0      0        2 
  23  chr23_28521416     AAsi    T    C        0      0        2 
  23  chr23_28521416     AKia    T    C        0      0        2 
  23  chr23_28521416     AOna    T    C        0      0        2 
  23  chr23_28521416     ASom    T    C        0      0        2 
  23  chr23_28521416     HCab    T    C        0      0        2 
  23  chr23_28521416     HPrz    T    C        0      0        2 
  23  chr23_28521416     ZBoe    T    C      0.5      1        2 
  23  chr23_28521416     ZGre    T    C        0      0        2 
  23  chr23_28521416     ZHar    T    C        0      0        2 
  23  chr23_28521416   Sample    T    C        0      0        2 
  23  chr23_28532065     AAsi    T    C        0      0        2 
  23  chr23_28532065     AKia    T    C        0      0        2 
  23  chr23_28532065     AOna    T    C        0      0        2 
  23  chr23_28532065     ASom    T    C        0      0        2 
  23  chr23_28532065     HCab    T    C        0      0        2 
  23  chr23_28532065     HPrz    T    C        0      0        2 
  23  chr23_28532065     ZBoe    T    C        0      0        2 
  23  chr23_28532065     ZGre    T    C        0      0        2 
  23  chr23_28532065     ZHar    T    C        1      2        2 
  23  chr23_28532065   Sample    T    C        0      0        2 
  23  chr23_28535748     AAsi    T    C        0      0        2 
  23  chr23_28535748     AKia    T    C      0.5      1        2 
  23  chr23_28535748     AOna    T    C        0      0        2 
  23  chr23_28535748     ASom    T    C        0      0        2 
  23  chr23_28535748     HCab    T    C        0      0        2 
  23  chr23_28535748     HPrz    T    C        0      0        2 
  23  chr23_28535748     ZBoe    T    C        0      0        2 
  23  chr23_28535748     ZGre    T    C        0      0        2 
  23  chr23_28535748     ZHar    T    C        0      0        2 
  23  chr23_28535748   Sample    T    C        0      0        2 
  23  chr23_28540056     AAsi    G    A        0      0        2 
  23  chr23_28540056     AKia    G    A        0      0        2 
  23  chr23_28540056     AOna    G    A        0      0        2 
  23  chr23_28540056     ASom    G    A        0      0        2 
  23  chr23_28540056     HCab    G    A        1      2        2 
  23  chr23_28540056     HPrz    G    A        1      2        2 
  23  chr23_28540056     ZBoe    G    A        0      0        2 
  23  chr23_28540056     ZGre    G    A        0      0        2 
  23  chr23_28540056     ZHar    G    A        0      0        2 
  23  chr23_28540056   Sample    G    A        0      0        2 
  23  chr23_28541194     AAsi    T    G        0      0        2 
  23  chr23_28541194     AKia    T    G        0      0        2 
  23  chr23_28541194     AOna    T    G        0      0        2 
  23  chr23_28541194     ASom    T    G        0      0        2 
  23  chr23_28541194     HCab    T    G      0.5      1        2 
  23  chr23_28541194     HPrz    T    G        0      0        2 
  23  chr23_28541194     ZBoe    T    G        0      0        2 
  23  chr23_28541194     ZGre    T    G        0      0        2 
  23  chr23_28541194     ZHar    T    G        0      0        2 
  23  chr23_28541194   Sample    T    G        0      0        2 
  23  chr23_28542157     AAsi    G    A        0      0        2 
  23  chr23_28542157     AKia    G    A        0      0        2 
  23  chr23_28542157     AOna    G    A        0      0        2 
  23  chr23_28542157     ASom    G    A        0      0        2 
  23  chr23_28542157     HCab    G    A        0      0        2 
  23  chr23_28542157     HPrz    G    A        0      0        2 
  23  chr23_28542157     ZBoe    G    A        0      0        2 
  23  chr23_28542157     ZGre    G    A        0      0        2 
  23  chr23_28542157     ZHar    G    A      0.5      1        2 
  23  chr23_28542157   Sample    G    A        0      0        2 
  23  chr23_28543902     AAsi    G    A        0      0        2 
  23  chr23_28543902     AKia    G    A        0      0        2 
  23  chr23_28543902     AOna    G    A        0      0        2 
  23  chr23_28543902     ASom    G    A        0      0        2 
  23  chr23_28543902     HCab    G    A        0      0        2 
  23  chr23_28543902     HPrz    G    A        0      0        2 
  23  chr23_28543902     ZBoe    G    A      0.5      1        2 
  23  chr23_28543902     ZGre    G    A        0      0        2 
  23  chr23_28543902     ZHar    G    A        0      0        2 
  23  chr23_28543902   Sample    G    A        0      0        2 
  23  chr23_28545636     AAsi    G    A        0      0        2 
  23  chr23_28545636     AKia    G    A        0      0        2 
  23  chr23_28545636     AOna    G    A        0      0        2 
  23  chr23_28545636     ASom    G    A        0      0        2 
  23  chr23_28545636     HCab    G    A        0      0        2 
  23  chr23_28545636     HPrz    G    A        0      0        2 
  23  chr23_28545636     ZBoe    G    A        0      0        2 
  23  chr23_28545636     ZGre    G    A      0.5      1        2 
  23  chr23_28545636     ZHar    G    A        0      0        2 
  23  chr23_28545636   Sample    G    A        0      0        2 
  23  chr23_28546066     AAsi    C    T        0      0        2 
  23  chr23_28546066     AKia    C    T        0      0        2 
  23  chr23_28546066     AOna    C    T        0      0        2 
  23  chr23_28546066     ASom    C    T        0      0        2 
  23  chr23_28546066     HCab    C    T        0      0        2 
  23  chr23_28546066     HPrz    C    T        0      0        2 
  23  chr23_28546066     ZBoe    C    T      0.5      1        2 
  23  chr23_28546066     ZGre    C    T        1      2        2 
  23  chr23_28546066     ZHar    C    T        0      0        2 
  23  chr23_28546066   Sample    C    T        0      0        2 
  23  chr23_28548148     AAsi    T    A        0      0        2 
  23  chr23_28548148     AKia    T    A        0      0        2 
  23  chr23_28548148     AOna    T    A        0      0        2 
  23  chr23_28548148     ASom    T    A        0      0        2 
  23  chr23_28548148     HCab    T    A        0      0        2 
  23  chr23_28548148     HPrz    T    A      0.5      1        2 
  23  chr23_28548148     ZBoe    T    A        0      0        2 
  23  chr23_28548148     ZGre    T    A        0      0        2 
  23  chr23_28548148     ZHar    T    A        0      0        2 
  23  chr23_28548148   Sample    T    A        0      0        2 
  23  chr23_28550456     AAsi    T    C        1      2        2 
  23  chr23_28550456     AKia    T    C        0      0        2 
  23  chr23_28550456     AOna    T    C        0      0        2 
  23  chr23_28550456     ASom    T    C        1      2        2 
  23  chr23_28550456     HCab    T    C        0      0        2 
  23  chr23_28550456     HPrz    T    C        0      0        2 
  23  chr23_28550456     ZBoe    T    C        0      0        2 
  23  chr23_28550456     ZGre    T    C        0      0        2 
  23  chr23_28550456     ZHar    T    C        0      0        2 
  23  chr23_28550456   Sample    T    C        1      2        2 
  23  chr23_28552338     AAsi    G    A        0      0        2 
  23  chr23_28552338     AKia    G    A        0      0        2 
  23  chr23_28552338     AOna    G    A        0      0        2 
  23  chr23_28552338     ASom    G    A        0      0        2 
  23  chr23_28552338     HCab    G    A      0.5      1        2 
  23  chr23_28552338     HPrz    G    A        0      0        2 
  23  chr23_28552338     ZBoe    G    A        0      0        2 
  23  chr23_28552338     ZGre    G    A        0      0        2 
  23  chr23_28552338     ZHar    G    A        0      0        2 
  23  chr23_28552338   Sample    G    A        0      0        2 
  23  chr23_28563517     AAsi    A    C        0      0        2 
  23  chr23_28563517     AKia    A    C        0      0        2 
  23  chr23_28563517     AOna    A    C        0      0        2 
  23  chr23_28563517     ASom    A    C        0      0        2 
  23  chr23_28563517     HCab    A    C        1      2        2 
  23  chr23_28563517     HPrz    A    C        1      2        2 
  23  chr23_28563517     ZBoe    A    C        0      0        2 
  23  chr23_28563517     ZGre    A    C        0      0        2 
  23  chr23_28563517     ZHar    A    C        0      0        2 
  23  chr23_28563517   Sample    A    C        0      0        2 
  23  chr23_28567273     AAsi    G    A        0      0        2 
  23  chr23_28567273     AKia    G    A        0      0        2 
  23  chr23_28567273     AOna    G    A        0      0        2 
  23  chr23_28567273     ASom    G    A        0      0        2 
  23  chr23_28567273     HCab    G    A      0.5      1        2 
  23  chr23_28567273     HPrz    G    A        1      2        2 
  23  chr23_28567273     ZBoe    G    A        0      0        2 
  23  chr23_28567273     ZGre    G    A        0      0        2 
  23  chr23_28567273     ZHar    G    A        0      0        2 
  23  chr23_28567273   Sample    G    A        0      0        2 
  23  chr23_28568523     AAsi    A    G        0      0        2 
  23  chr23_28568523     AKia    A    G        0      0        2 
  23  chr23_28568523     AOna    A    G        0      0        2 
  23  chr23_28568523     ASom    A    G        0      0        2 
  23  chr23_28568523     HCab    A    G        0      0        2 
  23  chr23_28568523     HPrz    A    G        0      0        2 
  23  chr23_28568523     ZBoe    A    G        1      2        2 
  23  chr23_28568523     ZGre    A    G        0      0        2 
  23  chr23_28568523     ZHar    A    G        0      0        2 
  23  chr23_28568523   Sample    A    G        0      0        2 
  23  chr23_28579726     AAsi    A    G        0      0        2 
  23  chr23_28579726     AKia    A    G        0      0        2 
  23  chr23_28579726     AOna    A    G        0      0        2 
  23  chr23_28579726     ASom    A    G        1      2        2 
  23  chr23_28579726     HCab    A    G        0      0        2 
  23  chr23_28579726     HPrz    A    G        0      0        2 
  23  chr23_28579726     ZBoe    A    G        0      0        2 
  23  chr23_28579726     ZGre    A    G        0      0        2 
  23  chr23_28579726     ZHar    A    G        0      0        2 
  23  chr23_28579726   Sample    A    G        0      0        2 
  23  chr23_28581414     AAsi    C    T        0      0        2 
  23  chr23_28581414     AKia    C    T        0      0        2 
  23  chr23_28581414     AOna    C    T        0      0        2 
  23  chr23_28581414     ASom    C    T        0      0        2 
  23  chr23_28581414     HCab    C    T        1      2        2 
  23  chr23_28581414     HPrz    C    T        1      2        2 
  23  chr23_28581414     ZBoe    C    T        0      0        2 
  23  chr23_28581414     ZGre    C    T        0      0        2 
  23  chr23_28581414     ZHar    C    T        0      0        2 
  23  chr23_28581414   Sample    C    T        0      0        2 
  23  chr23_28581457     AAsi    G    A        0      0        2 
  23  chr23_28581457     AKia    G    A        0      0        2 
  23  chr23_28581457     AOna    G    A        0      0        2 
  23  chr23_28581457     ASom    G    A        0      0        2 
  23  chr23_28581457     HCab    G    A        1      2        2 
  23  chr23_28581457     HPrz    G    A        1      2        2 
  23  chr23_28581457     ZBoe    G    A        0      0        2 
  23  chr23_28581457     ZGre    G    A        0      0        2 
  23  chr23_28581457     ZHar    G    A        0      0        2 
  23  chr23_28581457   Sample    G    A        0      0        2 
  23  chr23_28582679     AAsi    T    C        0      0        2 
  23  chr23_28582679     AKia    T    C        0      0        2 
  23  chr23_28582679     AOna    T    C        0      0        2 
  23  chr23_28582679     ASom    T    C        0      0        2 
  23  chr23_28582679     HCab    T    C        0      0        2 
  23  chr23_28582679     HPrz    T    C        0      0        2 
  23  chr23_28582679     ZBoe    T    C        0      0        2 
  23  chr23_28582679     ZGre    T    C        0      0        2 
  23  chr23_28582679     ZHar    T    C        1      2        2 
  23  chr23_28582679   Sample    T    C        0      0        2 
  23  chr23_28586931     AAsi    C    G        0      0        2 
  23  chr23_28586931     AKia    C    G        0      0        2 
  23  chr23_28586931     AOna    C    G        0      0        2 
  23  chr23_28586931     ASom    C    G        0      0        2 
  23  chr23_28586931     HCab    C    G        0      0        2 
  23  chr23_28586931     HPrz    C    G        0      0        2 
  23  chr23_28586931     ZBoe    C    G        1      2        2 
  23  chr23_28586931     ZGre    C    G        1      2        2 
  23  chr23_28586931     ZHar    C    G        0      0        2 
  23  chr23_28586931   Sample    C    G        0      0        2 
  23  chr23_28591133     AAsi    C    T        0      0        2 
  23  chr23_28591133     AKia    C    T        0      0        2 
  23  chr23_28591133     AOna    C    T        0      0        2 
  23  chr23_28591133     ASom    C    T        0      0        2 
  23  chr23_28591133     HCab    C    T      0.5      1        2 
  23  chr23_28591133     HPrz    C    T      0.5      1        2 
  23  chr23_28591133     ZBoe    C    T        0      0        2 
  23  chr23_28591133     ZGre    C    T        0      0        2 
  23  chr23_28591133     ZHar    C    T        0      0        2 
  23  chr23_28591133   Sample    C    T        0      0        2 
  23  chr23_28592375     AAsi    C    T        0      0        2 
  23  chr23_28592375     AKia    C    T        0      0        2 
  23  chr23_28592375     AOna    C    T        0      0        2 
  23  chr23_28592375     ASom    C    T        0      0        2 
  23  chr23_28592375     HCab    C    T      0.5      1        2 
  23  chr23_28592375     HPrz    C    T      0.5      1        2 
  23  chr23_28592375     ZBoe    C    T        0      0        2 
  23  chr23_28592375     ZGre    C    T        0      0        2 
  23  chr23_28592375     ZHar    C    T        0      0        2 
  23  chr23_28592375   Sample    C    T        0      0        2 
  23  chr23_28592631     AAsi    T    G        0      0        2 
  23  chr23_28592631     AKia    T    G        0      0        2 
  23  chr23_28592631     AOna    T    G        0      0        2 
  23  chr23_28592631     ASom    T    G        0      0        2 
  23  chr23_28592631     HCab    T    G        0      0        2 
  23  chr23_28592631     HPrz    T    G        0      0        2 
  23  chr23_28592631     ZBoe    T    G      0.5      1        2 
  23  chr23_28592631     ZGre    T    G        0      0        2 
  23  chr23_28592631     ZHar    T    G        0      0        2 
  23  chr23_28592631   Sample    T    G        0      0        2 
  23  chr23_28597895     AAsi    G    T        0      0        2 
  23  chr23_28597895     AKia    G    T        0      0        2 
  23  chr23_28597895     AOna    G    T        0      0        2 
  23  chr23_28597895     ASom    G    T        0      0        2 
  23  chr23_28597895     HCab    G    T        0      0        2 
  23  chr23_28597895     HPrz    G    T        0      0        2 
  23  chr23_28597895     ZBoe    G    T      0.5      1        2 
  23  chr23_28597895     ZGre    G    T        0      0        2 
  23  chr23_28597895     ZHar    G    T        0      0        2 
  23  chr23_28597895   Sample    G    T        0      0        2 
  23  chr23_28601871     AAsi    T    C        0      0        2 
  23  chr23_28601871     AKia    T    C        0      0        2 
  23  chr23_28601871     AOna    T    C        0      0        2 
  23  chr23_28601871     ASom    T    C        0      0        2 
  23  chr23_28601871     HCab    T    C      0.5      1        2 
  23  chr23_28601871     HPrz    T    C        0      0        2 
  23  chr23_28601871     ZBoe    T    C        0      0        2 
  23  chr23_28601871     ZGre    T    C        0      0        2 
  23  chr23_28601871     ZHar    T    C        0      0        2 
  23  chr23_28601871   Sample    T    C        0      0        2 
  23  chr23_28602498     AAsi    T    C        0      0        2 
  23  chr23_28602498     AKia    T    C        0      0        2 
  23  chr23_28602498     AOna    T    C        0      0        2 
  23  chr23_28602498     ASom    T    C        0      0        2 
  23  chr23_28602498     HCab    T    C      0.5      1        2 
  23  chr23_28602498     HPrz    T    C        0      0        2 
  23  chr23_28602498     ZBoe    T    C        0      0        2 
  23  chr23_28602498     ZGre    T    C        0      0        2 
  23  chr23_28602498     ZHar    T    C        0      0        2 
  23  chr23_28602498   Sample    T    C        0      0        2 
  23  chr23_28614368     AAsi    A    G        0      0        2 
  23  chr23_28614368     AKia    A    G        0      0        2 
  23  chr23_28614368     AOna    A    G        0      0        2 
  23  chr23_28614368     ASom    A    G        0      0        2 
  23  chr23_28614368     HCab    A    G        0      0        2 
  23  chr23_28614368     HPrz    A    G        0      0        2 
  23  chr23_28614368     ZBoe    A    G        0      0        2 
  23  chr23_28614368     ZGre    A    G      0.5      1        2 
  23  chr23_28614368     ZHar    A    G        0      0        2 
  23  chr23_28614368   Sample    A    G        0      0        2 
  23  chr23_28614606     AAsi    T    A        0      0        2 
  23  chr23_28614606     AKia    T    A        0      0        2 
  23  chr23_28614606     AOna    T    A        0      0        2 
  23  chr23_28614606     ASom    T    A        1      2        2 
  23  chr23_28614606     HCab    T    A        0      0        2 
  23  chr23_28614606     HPrz    T    A        0      0        2 
  23  chr23_28614606     ZBoe    T    A        0      0        2 
  23  chr23_28614606     ZGre    T    A        0      0        2 
  23  chr23_28614606     ZHar    T    A        0      0        2 
  23  chr23_28614606   Sample    T    A        0      0        2 
  23  chr23_28618527     AAsi    T    C        0      0        2 
  23  chr23_28618527     AKia    T    C        0      0        2 
  23  chr23_28618527     AOna    T    C        0      0        2 
  23  chr23_28618527     ASom    T    C        0      0        2 
  23  chr23_28618527     HCab    T    C        0      0        2 
  23  chr23_28618527     HPrz    T    C        0      0        2 
  23  chr23_28618527     ZBoe    T    C        0      0        2 
  23  chr23_28618527     ZGre    T    C        0      0        2 
  23  chr23_28618527     ZHar    T    C      0.5      1        2 
  23  chr23_28618527   Sample    T    C        0      0        2 
  23  chr23_28623325     AAsi    G    A        0      0        2 
  23  chr23_28623325     AKia    G    A        0      0        2 
  23  chr23_28623325     AOna    G    A        0      0        2 
  23  chr23_28623325     ASom    G    A        0      0        2 
  23  chr23_28623325     HCab    G    A        0      0        2 
  23  chr23_28623325     HPrz    G    A        0      0        2 
  23  chr23_28623325     ZBoe    G    A        0      0        2 
  23  chr23_28623325     ZGre    G    A        0      0        2 
  23  chr23_28623325     ZHar    G    A        1      2        2 
  23  chr23_28623325   Sample    G    A        0      0        2 
  23  chr23_28627836     AAsi    T    C        0      0        2 
  23  chr23_28627836     AKia    T    C        0      0        2 
  23  chr23_28627836     AOna    T    C        0      0        2 
  23  chr23_28627836     ASom    T    C        0      0        2 
  23  chr23_28627836     HCab    T    C        0      0        2 
  23  chr23_28627836     HPrz    T    C        0      0        2 
  23  chr23_28627836     ZBoe    T    C      0.5      1        2 
  23  chr23_28627836     ZGre    T    C        0      0        2 
  23  chr23_28627836     ZHar    T    C        0      0        2 
  23  chr23_28627836   Sample    T    C        0      0        2 
  23  chr23_28630418     AAsi    C    G        0      0        2 
  23  chr23_28630418     AKia    C    G        0      0        2 
  23  chr23_28630418     AOna    C    G      0.5      1        2 
  23  chr23_28630418     ASom    C    G        0      0        2 
  23  chr23_28630418     HCab    C    G        0      0        2 
  23  chr23_28630418     HPrz    C    G        0      0        2 
  23  chr23_28630418     ZBoe    C    G        0      0        2 
  23  chr23_28630418     ZGre    C    G        0      0        2 
  23  chr23_28630418     ZHar    C    G        0      0        2 
  23  chr23_28630418   Sample    C    G        0      0        2 
  23  chr23_28640332     AAsi    T    C        0      0        2 
  23  chr23_28640332     AKia    T    C        0      0        2 
  23  chr23_28640332     AOna    T    C        0      0        2 
  23  chr23_28640332     ASom    T    C        0      0        2 
  23  chr23_28640332     HCab    T    C        1      2        2 
  23  chr23_28640332     HPrz    T    C        1      2        2 
  23  chr23_28640332     ZBoe    T    C        0      0        2 
  23  chr23_28640332     ZGre    T    C        0      0        2 
  23  chr23_28640332     ZHar    T    C        0      0        2 
  23  chr23_28640332   Sample    T    C        0      0        2 
  23  chr23_28647148     AAsi    C    T        1      2        2 
  23  chr23_28647148     AKia    C    T        0      0        2 
  23  chr23_28647148     AOna    C    T        0      0        2 
  23  chr23_28647148     ASom    C    T        0      0        2 
  23  chr23_28647148     HCab    C    T        0      0        2 
  23  chr23_28647148     HPrz    C    T        0      0        2 
  23  chr23_28647148     ZBoe    C    T        0      0        2 
  23  chr23_28647148     ZGre    C    T        0      0        2 
  23  chr23_28647148     ZHar    C    T        0      0        2 
  23  chr23_28647148   Sample    C    T        1      2        2 
  23  chr23_28651316     AAsi    A    G        0      0        2 
  23  chr23_28651316     AKia    A    G        0      0        2 
  23  chr23_28651316     AOna    A    G        0      0        2 
  23  chr23_28651316     ASom    A    G        0      0        2 
  23  chr23_28651316     HCab    A    G        0      0        2 
  23  chr23_28651316     HPrz    A    G        0      0        2 
  23  chr23_28651316     ZBoe    A    G        0      0        2 
  23  chr23_28651316     ZGre    A    G      0.5      1        2 
  23  chr23_28651316     ZHar    A    G        0      0        2 
  23  chr23_28651316   Sample    A    G        0      0        2 
  23  chr23_28655424     AAsi    T    C        0      0        2 
  23  chr23_28655424     AKia    T    C        0      0        2 
  23  chr23_28655424     AOna    T    C        0      0        2 
  23  chr23_28655424     ASom    T    C        0      0        2 
  23  chr23_28655424     HCab    T    C        1      2        2 
  23  chr23_28655424     HPrz    T    C        1      2        2 
  23  chr23_28655424     ZBoe    T    C        0      0        2 
  23  chr23_28655424     ZGre    T    C        0      0        2 
  23  chr23_28655424     ZHar    T    C        0      0        2 
  23  chr23_28655424   Sample    T    C        0      0        2 
  23  chr23_28657220     AAsi    G    C        0      0        2 
  23  chr23_28657220     AKia    G    C        0      0        2 
  23  chr23_28657220     AOna    G    C        0      0        2 
  23  chr23_28657220     ASom    G    C        0      0        2 
  23  chr23_28657220     HCab    G    C        0      0        2 
  23  chr23_28657220     HPrz    G    C        0      0        2 
  23  chr23_28657220     ZBoe    G    C        0      0        2 
  23  chr23_28657220     ZGre    G    C        1      2        2 
  23  chr23_28657220     ZHar    G    C        0      0        2 
  23  chr23_28657220   Sample    G    C        0      0        2 
  23  chr23_28664934     AAsi    C    T        0      0        2 
  23  chr23_28664934     AKia    C    T        0      0        2 
  23  chr23_28664934     AOna    C    T        0      0        2 
  23  chr23_28664934     ASom    C    T        0      0        2 
  23  chr23_28664934     HCab    C    T        1      2        2 
  23  chr23_28664934     HPrz    C    T        1      2        2 
  23  chr23_28664934     ZBoe    C    T        0      0        2 
  23  chr23_28664934     ZGre    C    T        0      0        2 
  23  chr23_28664934     ZHar    C    T        0      0        2 
  23  chr23_28664934   Sample    C    T        0      0        2 
  23  chr23_28665863     AAsi    A    G        0      0        2 
  23  chr23_28665863     AKia    A    G        0      0        2 
  23  chr23_28665863     AOna    A    G        0      0        2 
  23  chr23_28665863     ASom    A    G        0      0        2 
  23  chr23_28665863     HCab    A    G        0      0        2 
  23  chr23_28665863     HPrz    A    G      0.5      1        2 
  23  chr23_28665863     ZBoe    A    G        0      0        2 
  23  chr23_28665863     ZGre    A    G        0      0        2 
  23  chr23_28665863     ZHar    A    G        0      0        2 
  23  chr23_28665863   Sample    A    G        0      0        2 
  23  chr23_28668133     AAsi    A    G        0      0        2 
  23  chr23_28668133     AKia    A    G        0      0        2 
  23  chr23_28668133     AOna    A    G      0.5      1        2 
  23  chr23_28668133     ASom    A    G        0      0        2 
  23  chr23_28668133     HCab    A    G        0      0        2 
  23  chr23_28668133     HPrz    A    G        0      0        2 
  23  chr23_28668133     ZBoe    A    G        0      0        2 
  23  chr23_28668133     ZGre    A    G        0      0        2 
  23  chr23_28668133     ZHar    A    G        0      0        2 
  23  chr23_28668133   Sample    A    G        0      0        2 
  23  chr23_28672720     AAsi    T    C        0      0        2 
  23  chr23_28672720     AKia    T    C      0.5      1        2 
  23  chr23_28672720     AOna    T    C      0.5      1        2 
  23  chr23_28672720     ASom    T    C        0      0        2 
  23  chr23_28672720     HCab    T    C        0      0        2 
  23  chr23_28672720     HPrz    T    C        0      0        2 
  23  chr23_28672720     ZBoe    T    C        0      0        2 
  23  chr23_28672720     ZGre    T    C        0      0        2 
  23  chr23_28672720     ZHar    T    C        0      0        2 
  23  chr23_28672720   Sample    T    C        0      0        2 
  23  chr23_28674088     AAsi    A    C      0.5      1        2 
  23  chr23_28674088     AKia    A    C        0      0        2 
  23  chr23_28674088     AOna    A    C        0      0        2 
  23  chr23_28674088     ASom    A    C        0      0        2 
  23  chr23_28674088     HCab    A    C        0      0        2 
  23  chr23_28674088     HPrz    A    C        0      0        2 
  23  chr23_28674088     ZBoe    A    C        0      0        2 
  23  chr23_28674088     ZGre    A    C        0      0        2 
  23  chr23_28674088     ZHar    A    C        0      0        2 
  23  chr23_28674088   Sample    A    C        0      0        2 
  23  chr23_28678751     AAsi    T    C        0      0        2 
  23  chr23_28678751     AKia    T    C        0      0        2 
  23  chr23_28678751     AOna    T    C        0      0        2 
  23  chr23_28678751     ASom    T    C      0.5      1        2 
  23  chr23_28678751     HCab    T    C        0      0        2 
  23  chr23_28678751     HPrz    T    C        0      0        2 
  23  chr23_28678751     ZBoe    T    C        0      0        2 
  23  chr23_28678751     ZGre    T    C        0      0        2 
  23  chr23_28678751     ZHar    T    C        0      0        2 
  23  chr23_28678751   Sample    T    C        0      0        2 
  23  chr23_28678850     AAsi    C    T        0      0        2 
  23  chr23_28678850     AKia    C    T        0      0        2 
  23  chr23_28678850     AOna    C    T        0      0        2 
  23  chr23_28678850     ASom    C    T        0      0        2 
  23  chr23_28678850     HCab    C    T        1      2        2 
  23  chr23_28678850     HPrz    C    T        1      2        2 
  23  chr23_28678850     ZBoe    C    T        0      0        2 
  23  chr23_28678850     ZGre    C    T        0      0        2 
  23  chr23_28678850     ZHar    C    T        0      0        2 
  23  chr23_28678850   Sample    C    T        0      0        2 
  23  chr23_28686661     AAsi    T    C        0      0        2 
  23  chr23_28686661     AKia    T    C        0      0        2 
  23  chr23_28686661     AOna    T    C        0      0        2 
  23  chr23_28686661     ASom    T    C        0      0        2 
  23  chr23_28686661     HCab    T    C        0      0        2 
  23  chr23_28686661     HPrz    T    C        0      0        2 
  23  chr23_28686661     ZBoe    T    C        1      2        2 
  23  chr23_28686661     ZGre    T    C        0      0        2 
  23  chr23_28686661     ZHar    T    C        1      2        2 
  23  chr23_28686661   Sample    T    C        0      0        2 
  23  chr23_28697982     AAsi    C    T        0      0        2 
  23  chr23_28697982     AKia    C    T        0      0        2 
  23  chr23_28697982     AOna    C    T        0      0        2 
  23  chr23_28697982     ASom    C    T        0      0        2 
  23  chr23_28697982     HCab    C    T      0.5      1        2 
  23  chr23_28697982     HPrz    C    T        0      0        2 
  23  chr23_28697982     ZBoe    C    T        0      0        2 
  23  chr23_28697982     ZGre    C    T        0      0        2 
  23  chr23_28697982     ZHar    C    T        0      0        2 
  23  chr23_28697982   Sample    C    T        0      0        2 
  23  chr23_28700043     AAsi    C    G        0      0        2 
  23  chr23_28700043     AKia    C    G        0      0        2 
  23  chr23_28700043     AOna    C    G        0      0        2 
  23  chr23_28700043     ASom    C    G        0      0        2 
  23  chr23_28700043     HCab    C    G        0      0        2 
  23  chr23_28700043     HPrz    C    G        0      0        2 
  23  chr23_28700043     ZBoe    C    G        0      0        2 
  23  chr23_28700043     ZGre    C    G      0.5      1        2 
  23  chr23_28700043     ZHar    C    G        0      0        2 
  23  chr23_28700043   Sample    C    G        0      0        2 
  23  chr23_28702226     AAsi    G    A        0      0        2 
  23  chr23_28702226     AKia    G    A        0      0        2 
  23  chr23_28702226     AOna    G    A        0      0        2 
  23  chr23_28702226     ASom    G    A        0      0        2 
  23  chr23_28702226     HCab    G    A        0      0        2 
  23  chr23_28702226     HPrz    G    A        0      0        2 
  23  chr23_28702226     ZBoe    G    A      0.5      1        2 
  23  chr23_28702226     ZGre    G    A        0      0        2 
  23  chr23_28702226     ZHar    G    A        0      0        2 
  23  chr23_28702226   Sample    G    A        0      0        2 
  23  chr23_28704120     AAsi    C    A        0      0        2 
  23  chr23_28704120     AKia    C    A        0      0        2 
  23  chr23_28704120     AOna    C    A        0      0        2 
  23  chr23_28704120     ASom    C    A        0      0        2 
  23  chr23_28704120     HCab    C    A        0      0        2 
  23  chr23_28704120     HPrz    C    A        0      0        2 
  23  chr23_28704120     ZBoe    C    A      0.5      1        2 
  23  chr23_28704120     ZGre    C    A        0      0        2 
  23  chr23_28704120     ZHar    C    A        0      0        2 
  23  chr23_28704120   Sample    C    A        0      0        2 
  23  chr23_28704268     AAsi    C    A        0      0        2 
  23  chr23_28704268     AKia    C    A        0      0        2 
  23  chr23_28704268     AOna    C    A      0.5      1        2 
  23  chr23_28704268     ASom    C    A        0      0        2 
  23  chr23_28704268     HCab    C    A        0      0        2 
  23  chr23_28704268     HPrz    C    A        0      0        2 
  23  chr23_28704268     ZBoe    C    A        0      0        2 
  23  chr23_28704268     ZGre    C    A        0      0        2 
  23  chr23_28704268     ZHar    C    A        0      0        2 
  23  chr23_28704268   Sample    C    A        0      0        2 
  23  chr23_28713004     AAsi    A    G        0      0        2 
  23  chr23_28713004     AKia    A    G        0      0        2 
  23  chr23_28713004     AOna    A    G        0      0        2 
  23  chr23_28713004     ASom    A    G        0      0        2 
  23  chr23_28713004     HCab    A    G        0      0        2 
  23  chr23_28713004     HPrz    A    G        0      0        2 
  23  chr23_28713004     ZBoe    A    G        0      0        2 
  23  chr23_28713004     ZGre    A    G        0      0        2 
  23  chr23_28713004     ZHar    A    G      0.5      1        2 
  23  chr23_28713004   Sample    A    G        0      0        2 
  23  chr23_28715090     AAsi    A    G        0      0        2 
  23  chr23_28715090     AKia    A    G        0      0        2 
  23  chr23_28715090     AOna    A    G      0.5      1        2 
  23  chr23_28715090     ASom    A    G        0      0        2 
  23  chr23_28715090     HCab    A    G        0      0        2 
  23  chr23_28715090     HPrz    A    G        0      0        2 
  23  chr23_28715090     ZBoe    A    G        0      0        2 
  23  chr23_28715090     ZGre    A    G        0      0        2 
  23  chr23_28715090     ZHar    A    G        0      0        2 
  23  chr23_28715090   Sample    A    G        0      0        2 
  23  chr23_28715985     AAsi    A    G        0      0        2 
  23  chr23_28715985     AKia    A    G        0      0        2 
  23  chr23_28715985     AOna    A    G        0      0        2 
  23  chr23_28715985     ASom    A    G        0      0        2 
  23  chr23_28715985     HCab    A    G        0      0        2 
  23  chr23_28715985     HPrz    A    G      0.5      1        2 
  23  chr23_28715985     ZBoe    A    G        0      0        2 
  23  chr23_28715985     ZGre    A    G        0      0        2 
  23  chr23_28715985     ZHar    A    G        0      0        2 
  23  chr23_28715985   Sample    A    G        0      0        2 
  23  chr23_28718407     AAsi    T    C        0      0        2 
  23  chr23_28718407     AKia    T    C        0      0        2 
  23  chr23_28718407     AOna    T    C        0      0        2 
  23  chr23_28718407     ASom    T    C        0      0        2 
  23  chr23_28718407     HCab    T    C        0      0        2 
  23  chr23_28718407     HPrz    T    C        0      0        2 
  23  chr23_28718407     ZBoe    T    C        0      0        2 
  23  chr23_28718407     ZGre    T    C        1      2        2 
  23  chr23_28718407     ZHar    T    C        0      0        2 
  23  chr23_28718407   Sample    T    C        0      0        2 
  23  chr23_28719583     AAsi    T    C        0      0        2 
  23  chr23_28719583     AKia    T    C        0      0        2 
  23  chr23_28719583     AOna    T    C        0      0        2 
  23  chr23_28719583     ASom    T    C        0      0        2 
  23  chr23_28719583     HCab    T    C        0      0        2 
  23  chr23_28719583     HPrz    T    C        0      0        2 
  23  chr23_28719583     ZBoe    T    C      0.5      1        2 
  23  chr23_28719583     ZGre    T    C        0      0        2 
  23  chr23_28719583     ZHar    T    C        0      0        2 
  23  chr23_28719583   Sample    T    C        0      0        2 
  23  chr23_28736764     AAsi    T    C        0      0        2 
  23  chr23_28736764     AKia    T    C      0.5      1        2 
  23  chr23_28736764     AOna    T    C        0      0        2 
  23  chr23_28736764     ASom    T    C        0      0        2 
  23  chr23_28736764     HCab    T    C        0      0        2 
  23  chr23_28736764     HPrz    T    C        0      0        2 
  23  chr23_28736764     ZBoe    T    C        0      0        2 
  23  chr23_28736764     ZGre    T    C        0      0        2 
  23  chr23_28736764     ZHar    T    C        0      0        2 
  23  chr23_28736764   Sample    T    C        0      0        2 
  23  chr23_28739371     AAsi    T    C        0      0        2 
  23  chr23_28739371     AKia    T    C        0      0        2 
  23  chr23_28739371     AOna    T    C        0      0        2 
  23  chr23_28739371     ASom    T    C        0      0        2 
  23  chr23_28739371     HCab    T    C        1      2        2 
  23  chr23_28739371     HPrz    T    C        1      2        2 
  23  chr23_28739371     ZBoe    T    C        0      0        2 
  23  chr23_28739371     ZGre    T    C        0      0        2 
  23  chr23_28739371     ZHar    T    C        0      0        2 
  23  chr23_28739371   Sample    T    C        0      0        2 
  23  chr23_28746699     AAsi    C    T        0      0        2 
  23  chr23_28746699     AKia    C    T        0      0        2 
  23  chr23_28746699     AOna    C    T        0      0        2 
  23  chr23_28746699     ASom    C    T        0      0        2 
  23  chr23_28746699     HCab    C    T      0.5      1        2 
  23  chr23_28746699     HPrz    C    T        0      0        2 
  23  chr23_28746699     ZBoe    C    T        0      0        2 
  23  chr23_28746699     ZGre    C    T        0      0        2 
  23  chr23_28746699     ZHar    C    T        0      0        2 
  23  chr23_28746699   Sample    C    T        0      0        2 
  23  chr23_28747905     AAsi    G    A        0      0        2 
  23  chr23_28747905     AKia    G    A        0      0        2 
  23  chr23_28747905     AOna    G    A        0      0        2 
  23  chr23_28747905     ASom    G    A        0      0        2 
  23  chr23_28747905     HCab    G    A        1      2        2 
  23  chr23_28747905     HPrz    G    A        1      2        2 
  23  chr23_28747905     ZBoe    G    A        0      0        2 
  23  chr23_28747905     ZGre    G    A        0      0        2 
  23  chr23_28747905     ZHar    G    A        0      0        2 
  23  chr23_28747905   Sample    G    A        0      0        2 
  23  chr23_28752850     AAsi    T    G      0.5      1        2 
  23  chr23_28752850     AKia    T    G        0      0        2 
  23  chr23_28752850     AOna    T    G        0      0        2 
  23  chr23_28752850     ASom    T    G        0      0        2 
  23  chr23_28752850     HCab    T    G        0      0        2 
  23  chr23_28752850     HPrz    T    G        0      0        2 
  23  chr23_28752850     ZBoe    T    G        0      0        2 
  23  chr23_28752850     ZGre    T    G        0      0        2 
  23  chr23_28752850     ZHar    T    G        0      0        2 
  23  chr23_28752850   Sample    T    G        0      0        2 
  23  chr23_28760780     AAsi    A    G        0      0        2 
  23  chr23_28760780     AKia    A    G        0      0        2 
  23  chr23_28760780     AOna    A    G        0      0        2 
  23  chr23_28760780     ASom    A    G        0      0        2 
  23  chr23_28760780     HCab    A    G        0      0        2 
  23  chr23_28760780     HPrz    A    G      0.5      1        2 
  23  chr23_28760780     ZBoe    A    G        0      0        2 
  23  chr23_28760780     ZGre    A    G        0      0        2 
  23  chr23_28760780     ZHar    A    G        0      0        2 
  23  chr23_28760780   Sample    A    G        0      0        2 
  23  chr23_28768405     AAsi    G    T        0      0        2 
  23  chr23_28768405     AKia    G    T        0      0        2 
  23  chr23_28768405     AOna    G    T        0      0        2 
  23  chr23_28768405     ASom    G    T        0      0        2 
  23  chr23_28768405     HCab    G    T        1      2        2 
  23  chr23_28768405     HPrz    G    T        1      2        2 
  23  chr23_28768405     ZBoe    G    T        0      0        2 
  23  chr23_28768405     ZGre    G    T        0      0        2 
  23  chr23_28768405     ZHar    G    T        0      0        2 
  23  chr23_28768405   Sample    G    T        0      0        2 
  23  chr23_28791701     AAsi    C    A        0      0        2 
  23  chr23_28791701     AKia    C    A        0      0        2 
  23  chr23_28791701     AOna    C    A        0      0        2 
  23  chr23_28791701     ASom    C    A        0      0        2 
  23  chr23_28791701     HCab    C    A        0      0        2 
  23  chr23_28791701     HPrz    C    A        0      0        2 
  23  chr23_28791701     ZBoe    C    A        0      0        2 
  23  chr23_28791701     ZGre    C    A        0      0        2 
  23  chr23_28791701     ZHar    C    A        1      2        2 
  23  chr23_28791701   Sample    C    A        0      0        2 
  23  chr23_28796514     AAsi    A    C        1      2        2 
  23  chr23_28796514     AKia    A    C        0      0        2 
  23  chr23_28796514     AOna    A    C        0      0        2 
  23  chr23_28796514     ASom    A    C        1      2        2 
  23  chr23_28796514     HCab    A    C        0      0        2 
  23  chr23_28796514     HPrz    A    C        0      0        2 
  23  chr23_28796514     ZBoe    A    C        0      0        2 
  23  chr23_28796514     ZGre    A    C        0      0        2 
  23  chr23_28796514     ZHar    A    C        0      0        2 
  23  chr23_28796514   Sample    A    C        1      2        2 
  23  chr23_28804098     AAsi    T    C        0      0        2 
  23  chr23_28804098     AKia    T    C        0      0        2 
  23  chr23_28804098     AOna    T    C        0      0        2 
  23  chr23_28804098     ASom    T    C        0      0        2 
  23  chr23_28804098     HCab    T    C        0      0        2 
  23  chr23_28804098     HPrz    T    C        0      0        2 
  23  chr23_28804098     ZBoe    T    C        0      0        2 
  23  chr23_28804098     ZGre    T    C      0.5      1        2 
  23  chr23_28804098     ZHar    T    C        0      0        2 
  23  chr23_28804098   Sample    T    C        0      0        2 
  23  chr23_28804806     AAsi    A    G        0      0        2 
  23  chr23_28804806     AKia    A    G        0      0        2 
  23  chr23_28804806     AOna    A    G        0      0        2 
  23  chr23_28804806     ASom    A    G        0      0        2 
  23  chr23_28804806     HCab    A    G        0      0        2 
  23  chr23_28804806     HPrz    A    G        0      0        2 
  23  chr23_28804806     ZBoe    A    G        0      0        2 
  23  chr23_28804806     ZGre    A    G      0.5      1        2 
  23  chr23_28804806     ZHar    A    G        0      0        2 
  23  chr23_28804806   Sample    A    G        0      0        2 
  23  chr23_28808627     AAsi    A    G        0      0        2 
  23  chr23_28808627     AKia    A    G        0      0        2 
  23  chr23_28808627     AOna    A    G        0      0        2 
  23  chr23_28808627     ASom    A    G        0      0        2 
  23  chr23_28808627     HCab    A    G        1      2        2 
  23  chr23_28808627     HPrz    A    G        1      2        2 
  23  chr23_28808627     ZBoe    A    G        0      0        2 
  23  chr23_28808627     ZGre    A    G        0      0        2 
  23  chr23_28808627     ZHar    A    G        0      0        2 
  23  chr23_28808627   Sample    A    G        0      0        2 
  23  chr23_28808984     AAsi    G    A        0      0        2 
  23  chr23_28808984     AKia    G    A        0      0        2 
  23  chr23_28808984     AOna    G    A        0      0        2 
  23  chr23_28808984     ASom    G    A        0      0        2 
  23  chr23_28808984     HCab    G    A        1      2        2 
  23  chr23_28808984     HPrz    G    A        1      2        2 
  23  chr23_28808984     ZBoe    G    A        0      0        2 
  23  chr23_28808984     ZGre    G    A        0      0        2 
  23  chr23_28808984     ZHar    G    A        0      0        2 
  23  chr23_28808984   Sample    G    A        0      0        2 
  23  chr23_28809586     AAsi    A    G        0      0        2 
  23  chr23_28809586     AKia    A    G        0      0        2 
  23  chr23_28809586     AOna    A    G        0      0        2 
  23  chr23_28809586     ASom    A    G        0      0        2 
  23  chr23_28809586     HCab    A    G        0      0        2 
  23  chr23_28809586     HPrz    A    G        0      0        2 
  23  chr23_28809586     ZBoe    A    G        0      0        2 
  23  chr23_28809586     ZGre    A    G        1      2        2 
  23  chr23_28809586     ZHar    A    G        0      0        2 
  23  chr23_28809586   Sample    A    G        0      0        2 
  23  chr23_28809938     AAsi    T    C        0      0        2 
  23  chr23_28809938     AKia    T    C        0      0        2 
  23  chr23_28809938     AOna    T    C        0      0        2 
  23  chr23_28809938     ASom    T    C        0      0        2 
  23  chr23_28809938     HCab    T    C        0      0        2 
  23  chr23_28809938     HPrz    T    C        0      0        2 
  23  chr23_28809938     ZBoe    T    C        0      0        2 
  23  chr23_28809938     ZGre    T    C      0.5      1        2 
  23  chr23_28809938     ZHar    T    C        0      0        2 
  23  chr23_28809938   Sample    T    C        0      0        2 
  23  chr23_28812700     AAsi    T    C        0      0        2 
  23  chr23_28812700     AKia    T    C      0.5      1        2 
  23  chr23_28812700     AOna    T    C        1      2        2 
  23  chr23_28812700     ASom    T    C        0      0        2 
  23  chr23_28812700     HCab    T    C        0      0        2 
  23  chr23_28812700     HPrz    T    C        0      0        2 
  23  chr23_28812700     ZBoe    T    C        0      0        2 
  23  chr23_28812700     ZGre    T    C        0      0        2 
  23  chr23_28812700     ZHar    T    C        0      0        2 
  23  chr23_28812700   Sample    T    C        0      0        2 
  23  chr23_28816685     AAsi    C    T        0      0        2 
  23  chr23_28816685     AKia    C    T        0      0        2 
  23  chr23_28816685     AOna    C    T        0      0        2 
  23  chr23_28816685     ASom    C    T        0      0        2 
  23  chr23_28816685     HCab    C    T        0      0        2 
  23  chr23_28816685     HPrz    C    T        0      0        2 
  23  chr23_28816685     ZBoe    C    T        0      0        2 
  23  chr23_28816685     ZGre    C    T        0      0        2 
  23  chr23_28816685     ZHar    C    T        1      2        2 
  23  chr23_28816685   Sample    C    T        0      0        2 
  23  chr23_28816793     AAsi    A    G        0      0        2 
  23  chr23_28816793     AKia    A    G        0      0        2 
  23  chr23_28816793     AOna    A    G        0      0        2 
  23  chr23_28816793     ASom    A    G        0      0        2 
  23  chr23_28816793     HCab    A    G        1      2        2 
  23  chr23_28816793     HPrz    A    G        1      2        2 
  23  chr23_28816793     ZBoe    A    G        0      0        2 
  23  chr23_28816793     ZGre    A    G        0      0        2 
  23  chr23_28816793     ZHar    A    G        0      0        2 
  23  chr23_28816793   Sample    A    G        0      0        2 
  23  chr23_28817158     AAsi    C    T        0      0        2 
  23  chr23_28817158     AKia    C    T        0      0        2 
  23  chr23_28817158     AOna    C    T        0      0        2 
  23  chr23_28817158     ASom    C    T        0      0        2 
  23  chr23_28817158     HCab    C    T        0      0        2 
  23  chr23_28817158     HPrz    C    T      0.5      1        2 
  23  chr23_28817158     ZBoe    C    T        0      0        2 
  23  chr23_28817158     ZGre    C    T        0      0        2 
  23  chr23_28817158     ZHar    C    T        0      0        2 
  23  chr23_28817158   Sample    C    T        0      0        2 
  23  chr23_28825358     AAsi    T    C        0      0        2 
  23  chr23_28825358     AKia    T    C      0.5      1        2 
  23  chr23_28825358     AOna    T    C        1      2        2 
  23  chr23_28825358     ASom    T    C        0      0        2 
  23  chr23_28825358     HCab    T    C        0      0        2 
  23  chr23_28825358     HPrz    T    C        0      0        2 
  23  chr23_28825358     ZBoe    T    C        1      2        2 
  23  chr23_28825358     ZGre    T    C        1      2        2 
  23  chr23_28825358     ZHar    T    C        1      2        2 
  23  chr23_28825358   Sample    T    C        0      0        2 
  23  chr23_28826052     AAsi    T    C        1      2        2 
  23  chr23_28826052     AKia    T    C        0      0        2 
  23  chr23_28826052     AOna    T    C        0      0        2 
  23  chr23_28826052     ASom    T    C        1      2        2 
  23  chr23_28826052     HCab    T    C        0      0        2 
  23  chr23_28826052     HPrz    T    C        0      0        2 
  23  chr23_28826052     ZBoe    T    C        0      0        2 
  23  chr23_28826052     ZGre    T    C        0      0        2 
  23  chr23_28826052     ZHar    T    C        0      0        2 
  23  chr23_28826052   Sample    T    C        0      0        2 
  23  chr23_28837017     AAsi    G    C        1      2        2 
  23  chr23_28837017     AKia    G    C        0      0        2 
  23  chr23_28837017     AOna    G    C        0      0        2 
  23  chr23_28837017     ASom    G    C        1      2        2 
  23  chr23_28837017     HCab    G    C        1      2        2 
  23  chr23_28837017     HPrz    G    C        1      2        2 
  23  chr23_28837017     ZBoe    G    C        0      0        2 
  23  chr23_28837017     ZGre    G    C        0      0        2 
  23  chr23_28837017     ZHar    G    C        0      0        2 
  23  chr23_28837017   Sample    G    C        1      2        2 
  23  chr23_28837194     AAsi    T    C        1      2        2 
  23  chr23_28837194     AKia    T    C        0      0        2 
  23  chr23_28837194     AOna    T    C        0      0        2 
  23  chr23_28837194     ASom    T    C        1      2        2 
  23  chr23_28837194     HCab    T    C        1      2        2 
  23  chr23_28837194     HPrz    T    C        1      2        2 
  23  chr23_28837194     ZBoe    T    C        0      0        2 
  23  chr23_28837194     ZGre    T    C        0      0        2 
  23  chr23_28837194     ZHar    T    C        0      0        2 
  23  chr23_28837194   Sample    T    C        1      2        2 
  23  chr23_28837610     AAsi    A    G        1      2        2 
  23  chr23_28837610     AKia    A    G        0      0        2 
  23  chr23_28837610     AOna    A    G        0      0        2 
  23  chr23_28837610     ASom    A    G        1      2        2 
  23  chr23_28837610     HCab    A    G        0      0        2 
  23  chr23_28837610     HPrz    A    G        0      0        2 
  23  chr23_28837610     ZBoe    A    G        0      0        2 
  23  chr23_28837610     ZGre    A    G        0      0        2 
  23  chr23_28837610     ZHar    A    G        0      0        2 
  23  chr23_28837610   Sample    A    G        1      2        2 
  23  chr23_28842170     AAsi    C    T        0      0        2 
  23  chr23_28842170     AKia    C    T        0      0        2 
  23  chr23_28842170     AOna    C    T        0      0        2 
  23  chr23_28842170     ASom    C    T        0      0        2 
  23  chr23_28842170     HCab    C    T        0      0        2 
  23  chr23_28842170     HPrz    C    T        0      0        2 
  23  chr23_28842170     ZBoe    C    T      0.5      1        2 
  23  chr23_28842170     ZGre    C    T        0      0        2 
  23  chr23_28842170     ZHar    C    T        0      0        2 
  23  chr23_28842170   Sample    C    T        0      0        2 
  23  chr23_28844728     AAsi    T    C        0      0        2 
  23  chr23_28844728     AKia    T    C        0      0        2 
  23  chr23_28844728     AOna    T    C        0      0        2 
  23  chr23_28844728     ASom    T    C        0      0        2 
  23  chr23_28844728     HCab    T    C        1      2        2 
  23  chr23_28844728     HPrz    T    C        1      2        2 
  23  chr23_28844728     ZBoe    T    C        0      0        2 
  23  chr23_28844728     ZGre    T    C        0      0        2 
  23  chr23_28844728     ZHar    T    C        0      0        2 
  23  chr23_28844728   Sample    T    C        0      0        2 
  23  chr23_28845786     AAsi    G    A        0      0        2 
  23  chr23_28845786     AKia    G    A        0      0        2 
  23  chr23_28845786     AOna    G    A        0      0        2 
  23  chr23_28845786     ASom    G    A        0      0        2 
  23  chr23_28845786     HCab    G    A        1      2        2 
  23  chr23_28845786     HPrz    G    A        1      2        2 
  23  chr23_28845786     ZBoe    G    A        0      0        2 
  23  chr23_28845786     ZGre    G    A        0      0        2 
  23  chr23_28845786     ZHar    G    A        0      0        2 
  23  chr23_28845786   Sample    G    A        0      0        2 
  23  chr23_28846686     AAsi    T    C        0      0        2 
  23  chr23_28846686     AKia    T    C        1      2        2 
  23  chr23_28846686     AOna    T    C        1      2        2 
  23  chr23_28846686     ASom    T    C        0      0        2 
  23  chr23_28846686     HCab    T    C        1      2        2 
  23  chr23_28846686     HPrz    T    C        1      2        2 
  23  chr23_28846686     ZBoe    T    C        0      0        2 
  23  chr23_28846686     ZGre    T    C        0      0        2 
  23  chr23_28846686     ZHar    T    C        0      0        2 
  23  chr23_28846686   Sample    T    C        0      0        2 
  23  chr23_28850465     AAsi    A    G        0      0        2 
  23  chr23_28850465     AKia    A    G        0      0        2 
  23  chr23_28850465     AOna    A    G        0      0        2 
  23  chr23_28850465     ASom    A    G        0      0        2 
  23  chr23_28850465     HCab    A    G        0      0        2 
  23  chr23_28850465     HPrz    A    G        0      0        2 
  23  chr23_28850465     ZBoe    A    G      0.5      1        2 
  23  chr23_28850465     ZGre    A    G        0      0        2 
  23  chr23_28850465     ZHar    A    G        0      0        2 
  23  chr23_28850465   Sample    A    G        0      0        2 
  23  chr23_28855372     AAsi    C    T        0      0        2 
  23  chr23_28855372     AKia    C    T        0      0        2 
  23  chr23_28855372     AOna    C    T      0.5      1        2 
  23  chr23_28855372     ASom    C    T        0      0        2 
  23  chr23_28855372     HCab    C    T        0      0        2 
  23  chr23_28855372     HPrz    C    T        0      0        2 
  23  chr23_28855372     ZBoe    C    T        0      0        2 
  23  chr23_28855372     ZGre    C    T        0      0        2 
  23  chr23_28855372     ZHar    C    T        0      0        2 
  23  chr23_28855372   Sample    C    T        0      0        2 
  23  chr23_28863163     AAsi    A    G        1      2        2 
  23  chr23_28863163     AKia    A    G        0      0        2 
  23  chr23_28863163     AOna    A    G        0      0        2 
  23  chr23_28863163     ASom    A    G        1      2        2 
  23  chr23_28863163     HCab    A    G        0      0        2 
  23  chr23_28863163     HPrz    A    G        0      0        2 
  23  chr23_28863163     ZBoe    A    G        0      0        2 
  23  chr23_28863163     ZGre    A    G        0      0        2 
  23  chr23_28863163     ZHar    A    G        0      0        2 
  23  chr23_28863163   Sample    A    G        1      2        2 
  23  chr23_28863542     AAsi    A    G        0      0        2 
  23  chr23_28863542     AKia    A    G        0      0        2 
  23  chr23_28863542     AOna    A    G        0      0        2 
  23  chr23_28863542     ASom    A    G        0      0        2 
  23  chr23_28863542     HCab    A    G        1      2        2 
  23  chr23_28863542     HPrz    A    G        1      2        2 
  23  chr23_28863542     ZBoe    A    G        0      0        2 
  23  chr23_28863542     ZGre    A    G        0      0        2 
  23  chr23_28863542     ZHar    A    G        0      0        2 
  23  chr23_28863542   Sample    A    G        0      0        2 
  23  chr23_28867718     AAsi    T    A        1      2        2 
  23  chr23_28867718     AKia    T    A        0      0        2 
  23  chr23_28867718     AOna    T    A        0      0        2 
  23  chr23_28867718     ASom    T    A        1      2        2 
  23  chr23_28867718     HCab    T    A        0      0        2 
  23  chr23_28867718     HPrz    T    A        0      0        2 
  23  chr23_28867718     ZBoe    T    A        0      0        2 
  23  chr23_28867718     ZGre    T    A        0      0        2 
  23  chr23_28867718     ZHar    T    A        0      0        2 
  23  chr23_28867718   Sample    T    A        1      2        2 
  23  chr23_28868781     AAsi    G    A        0      0        2 
  23  chr23_28868781     AKia    G    A        0      0        2 
  23  chr23_28868781     AOna    G    A        0      0        2 
  23  chr23_28868781     ASom    G    A        0      0        2 
  23  chr23_28868781     HCab    G    A        1      2        2 
  23  chr23_28868781     HPrz    G    A        1      2        2 
  23  chr23_28868781     ZBoe    G    A        0      0        2 
  23  chr23_28868781     ZGre    G    A        0      0        2 
  23  chr23_28868781     ZHar    G    A        0      0        2 
  23  chr23_28868781   Sample    G    A        0      0        2 
  23  chr23_28868964     AAsi    A    G        0      0        2 
  23  chr23_28868964     AKia    A    G      0.5      1        2 
  23  chr23_28868964     AOna    A    G        0      0        2 
  23  chr23_28868964     ASom    A    G        0      0        2 
  23  chr23_28868964     HCab    A    G        0      0        2 
  23  chr23_28868964     HPrz    A    G        0      0        2 
  23  chr23_28868964     ZBoe    A    G        0      0        2 
  23  chr23_28868964     ZGre    A    G        0      0        2 
  23  chr23_28868964     ZHar    A    G        0      0        2 
  23  chr23_28868964   Sample    A    G        0      0        2 
  23  chr23_28869858     AAsi    T    A        0      0        2 
  23  chr23_28869858     AKia    T    A        0      0        2 
  23  chr23_28869858     AOna    T    A        0      0        2 
  23  chr23_28869858     ASom    T    A        0      0        2 
  23  chr23_28869858     HCab    T    A        1      2        2 
  23  chr23_28869858     HPrz    T    A        1      2        2 
  23  chr23_28869858     ZBoe    T    A        0      0        2 
  23  chr23_28869858     ZGre    T    A        0      0        2 
  23  chr23_28869858     ZHar    T    A        0      0        2 
  23  chr23_28869858   Sample    T    A        0      0        2 
  23  chr23_28873477     AAsi    C    T        0      0        2 
  23  chr23_28873477     AKia    C    T        0      0        2 
  23  chr23_28873477     AOna    C    T        0      0        2 
  23  chr23_28873477     ASom    C    T        0      0        2 
  23  chr23_28873477     HCab    C    T        0      0        2 
  23  chr23_28873477     HPrz    C    T        0      0        2 
  23  chr23_28873477     ZBoe    C    T        0      0        2 
  23  chr23_28873477     ZGre    C    T        0      0        2 
  23  chr23_28873477     ZHar    C    T        1      2        2 
  23  chr23_28873477   Sample    C    T        0      0        2 
  23  chr23_28892274     AAsi    A    C        0      0        2 
  23  chr23_28892274     AKia    A    C        0      0        2 
  23  chr23_28892274     AOna    A    C        0      0        2 
  23  chr23_28892274     ASom    A    C        0      0        2 
  23  chr23_28892274     HCab    A    C        0      0        2 
  23  chr23_28892274     HPrz    A    C        0      0        2 
  23  chr23_28892274     ZBoe    A    C        0      0        2 
  23  chr23_28892274     ZGre    A    C        1      2        2 
  23  chr23_28892274     ZHar    A    C        0      0        2 
  23  chr23_28892274   Sample    A    C        0      0        2 
  23  chr23_28898021     AAsi    A    G        0      0        2 
  23  chr23_28898021     AKia    A    G        0      0        2 
  23  chr23_28898021     AOna    A    G      0.5      1        2 
  23  chr23_28898021     ASom    A    G        0      0        2 
  23  chr23_28898021     HCab    A    G        0      0        2 
  23  chr23_28898021     HPrz    A    G        0      0        2 
  23  chr23_28898021     ZBoe    A    G        0      0        2 
  23  chr23_28898021     ZGre    A    G        0      0        2 
  23  chr23_28898021     ZHar    A    G        0      0        2 
  23  chr23_28898021   Sample    A    G        0      0        2 
  23  chr23_28902401     AAsi    T    C        0      0        2 
  23  chr23_28902401     AKia    T    C        0      0        2 
  23  chr23_28902401     AOna    T    C      0.5      1        2 
  23  chr23_28902401     ASom    T    C        0      0        2 
  23  chr23_28902401     HCab    T    C        0      0        2 
  23  chr23_28902401     HPrz    T    C        0      0        2 
  23  chr23_28902401     ZBoe    T    C        0      0        2 
  23  chr23_28902401     ZGre    T    C        0      0        2 
  23  chr23_28902401     ZHar    T    C        0      0        2 
  23  chr23_28902401   Sample    T    C        0      0        2 
  23  chr23_28911822     AAsi    G    T        0      0        2 
  23  chr23_28911822     AKia    G    T        0      0        2 
  23  chr23_28911822     AOna    G    T        0      0        2 
  23  chr23_28911822     ASom    G    T        0      0        2 
  23  chr23_28911822     HCab    G    T        0      0        2 
  23  chr23_28911822     HPrz    G    T        0      0        2 
  23  chr23_28911822     ZBoe    G    T      0.5      1        2 
  23  chr23_28911822     ZGre    G    T        0      0        2 
  23  chr23_28911822     ZHar    G    T        0      0        2 
  23  chr23_28911822   Sample    G    T        0      0        2 
  23  chr23_28912346     AAsi    G    A        0      0        2 
  23  chr23_28912346     AKia    G    A        0      0        2 
  23  chr23_28912346     AOna    G    A        0      0        2 
  23  chr23_28912346     ASom    G    A        0      0        2 
  23  chr23_28912346     HCab    G    A        1      2        2 
  23  chr23_28912346     HPrz    G    A        1      2        2 
  23  chr23_28912346     ZBoe    G    A        0      0        2 
  23  chr23_28912346     ZGre    G    A        0      0        2 
  23  chr23_28912346     ZHar    G    A        0      0        2 
  23  chr23_28912346   Sample    G    A        0      0        2 
  23  chr23_28912909     AAsi    A    T        0      0        2 
  23  chr23_28912909     AKia    A    T      0.5      1        2 
  23  chr23_28912909     AOna    A    T        0      0        2 
  23  chr23_28912909     ASom    A    T        0      0        2 
  23  chr23_28912909     HCab    A    T        0      0        2 
  23  chr23_28912909     HPrz    A    T        0      0        2 
  23  chr23_28912909     ZBoe    A    T        0      0        2 
  23  chr23_28912909     ZGre    A    T        0      0        2 
  23  chr23_28912909     ZHar    A    T        0      0        2 
  23  chr23_28912909   Sample    A    T        0      0        2 
  23  chr23_28918474     AAsi    G    A        0      0        2 
  23  chr23_28918474     AKia    G    A        0      0        2 
  23  chr23_28918474     AOna    G    A      0.5      1        2 
  23  chr23_28918474     ASom    G    A        0      0        2 
  23  chr23_28918474     HCab    G    A        0      0        2 
  23  chr23_28918474     HPrz    G    A        0      0        2 
  23  chr23_28918474     ZBoe    G    A        0      0        2 
  23  chr23_28918474     ZGre    G    A        0      0        2 
  23  chr23_28918474     ZHar    G    A        0      0        2 
  23  chr23_28918474   Sample    G    A        0      0        2 
  23  chr23_28924668     AAsi    C    T        0      0        2 
  23  chr23_28924668     AKia    C    T        0      0        2 
  23  chr23_28924668     AOna    C    T        0      0        2 
  23  chr23_28924668     ASom    C    T        0      0        2 
  23  chr23_28924668     HCab    C    T        0      0        2 
  23  chr23_28924668     HPrz    C    T        0      0        2 
  23  chr23_28924668     ZBoe    C    T      0.5      1        2 
  23  chr23_28924668     ZGre    C    T        0      0        2 
  23  chr23_28924668     ZHar    C    T        0      0        2 
  23  chr23_28924668   Sample    C    T        0      0        2 
  23  chr23_28925173     AAsi    C    A        0      0        2 
  23  chr23_28925173     AKia    C    A        0      0        2 
  23  chr23_28925173     AOna    C    A        0      0        2 
  23  chr23_28925173     ASom    C    A        0      0        2 
  23  chr23_28925173     HCab    C    A        0      0        2 
  23  chr23_28925173     HPrz    C    A        0      0        2 
  23  chr23_28925173     ZBoe    C    A        0      0        2 
  23  chr23_28925173     ZGre    C    A      0.5      1        2 
  23  chr23_28925173     ZHar    C    A        0      0        2 
  23  chr23_28925173   Sample    C    A        0      0        2 
  23  chr23_28940231     AAsi    A    G        0      0        2 
  23  chr23_28940231     AKia    A    G        0      0        2 
  23  chr23_28940231     AOna    A    G        0      0        2 
  23  chr23_28940231     ASom    A    G        1      2        2 
  23  chr23_28940231     HCab    A    G        0      0        2 
  23  chr23_28940231     HPrz    A    G        0      0        2 
  23  chr23_28940231     ZBoe    A    G        0      0        2 
  23  chr23_28940231     ZGre    A    G        0      0        2 
  23  chr23_28940231     ZHar    A    G        0      0        2 
  23  chr23_28940231   Sample    A    G        0      0        2 
  23  chr23_28945258     AAsi    T    C        0      0        2 
  23  chr23_28945258     AKia    T    C        0      0        2 
  23  chr23_28945258     AOna    T    C        0      0        2 
  23  chr23_28945258     ASom    T    C        0      0        2 
  23  chr23_28945258     HCab    T    C        1      2        2 
  23  chr23_28945258     HPrz    T    C        1      2        2 
  23  chr23_28945258     ZBoe    T    C        0      0        2 
  23  chr23_28945258     ZGre    T    C        0      0        2 
  23  chr23_28945258     ZHar    T    C        0      0        2 
  23  chr23_28945258   Sample    T    C        1      2        2 
  23  chr23_28946079     AAsi    C    G        0      0        2 
  23  chr23_28946079     AKia    C    G        0      0        2 
  23  chr23_28946079     AOna    C    G        0      0        2 
  23  chr23_28946079     ASom    C    G        1      2        2 
  23  chr23_28946079     HCab    C    G        0      0        2 
  23  chr23_28946079     HPrz    C    G        0      0        2 
  23  chr23_28946079     ZBoe    C    G        0      0        2 
  23  chr23_28946079     ZGre    C    G        0      0        2 
  23  chr23_28946079     ZHar    C    G        0      0        2 
  23  chr23_28946079   Sample    C    G        0      0        2 
  23  chr23_28946805     AAsi    A    G        0      0        2 
  23  chr23_28946805     AKia    A    G        0      0        2 
  23  chr23_28946805     AOna    A    G        0      0        2 
  23  chr23_28946805     ASom    A    G        0      0        2 
  23  chr23_28946805     HCab    A    G        0      0        2 
  23  chr23_28946805     HPrz    A    G      0.5      1        2 
  23  chr23_28946805     ZBoe    A    G        0      0        2 
  23  chr23_28946805     ZGre    A    G        0      0        2 
  23  chr23_28946805     ZHar    A    G        0      0        2 
  23  chr23_28946805   Sample    A    G        0      0        2 
  23  chr23_28951225     AAsi    C    T        0      0        2 
  23  chr23_28951225     AKia    C    T        0      0        2 
  23  chr23_28951225     AOna    C    T        0      0        2 
  23  chr23_28951225     ASom    C    T        0      0        2 
  23  chr23_28951225     HCab    C    T        0      0        2 
  23  chr23_28951225     HPrz    C    T      0.5      1        2 
  23  chr23_28951225     ZBoe    C    T        0      0        2 
  23  chr23_28951225     ZGre    C    T        0      0        2 
  23  chr23_28951225     ZHar    C    T        0      0        2 
  23  chr23_28951225   Sample    C    T        0      0        2 
  23  chr23_28956179     AAsi    C    T        0      0        2 
  23  chr23_28956179     AKia    C    T        0      0        2 
  23  chr23_28956179     AOna    C    T        0      0        2 
  23  chr23_28956179     ASom    C    T        0      0        2 
  23  chr23_28956179     HCab    C    T        0      0        2 
  23  chr23_28956179     HPrz    C    T      0.5      1        2 
  23  chr23_28956179     ZBoe    C    T        0      0        2 
  23  chr23_28956179     ZGre    C    T        0      0        2 
  23  chr23_28956179     ZHar    C    T        0      0        2 
  23  chr23_28956179   Sample    C    T        0      0        2 
  23  chr23_28962027     AAsi    A    T        0      0        2 
  23  chr23_28962027     AKia    A    T        0      0        2 
  23  chr23_28962027     AOna    A    T        0      0        2 
  23  chr23_28962027     ASom    A    T        0      0        2 
  23  chr23_28962027     HCab    A    T        0      0        2 
  23  chr23_28962027     HPrz    A    T        0      0        2 
  23  chr23_28962027     ZBoe    A    T        0      0        2 
  23  chr23_28962027     ZGre    A    T        1      2        2 
  23  chr23_28962027     ZHar    A    T        0      0        2 
  23  chr23_28962027   Sample    A    T        0      0        2 
  23  chr23_28966679     AAsi    T    C        0      0        2 
  23  chr23_28966679     AKia    T    C        0      0        2 
  23  chr23_28966679     AOna    T    C        0      0        2 
  23  chr23_28966679     ASom    T    C      0.5      1        2 
  23  chr23_28966679     HCab    T    C        0      0        2 
  23  chr23_28966679     HPrz    T    C        0      0        2 
  23  chr23_28966679     ZBoe    T    C        0      0        2 
  23  chr23_28966679     ZGre    T    C        0      0        2 
  23  chr23_28966679     ZHar    T    C        0      0        2 
  23  chr23_28966679   Sample    T    C        0      0        2 
  23  chr23_28974745     AAsi    G    A        0      0        2 
  23  chr23_28974745     AKia    G    A        0      0        2 
  23  chr23_28974745     AOna    G    A        0      0        2 
  23  chr23_28974745     ASom    G    A        0      0        2 
  23  chr23_28974745     HCab    G    A        1      2        2 
  23  chr23_28974745     HPrz    G    A        1      2        2 
  23  chr23_28974745     ZBoe    G    A        0      0        2 
  23  chr23_28974745     ZGre    G    A        0      0        2 
  23  chr23_28974745     ZHar    G    A        0      0        2 
  23  chr23_28974745   Sample    G    A        0      0        2 
  23  chr23_28976270     AAsi    A    G        0      0        2 
  23  chr23_28976270     AKia    A    G        1      2        2 
  23  chr23_28976270     AOna    A    G        0      0        2 
  23  chr23_28976270     ASom    A    G        0      0        2 
  23  chr23_28976270     HCab    A    G        0      0        2 
  23  chr23_28976270     HPrz    A    G        0      0        2 
  23  chr23_28976270     ZBoe    A    G        0      0        2 
  23  chr23_28976270     ZGre    A    G        0      0        2 
  23  chr23_28976270     ZHar    A    G        0      0        2 
  23  chr23_28976270   Sample    A    G        0      0        2 
  23  chr23_28982175     AAsi    G    A        0      0        2 
  23  chr23_28982175     AKia    G    A        0      0        2 
  23  chr23_28982175     AOna    G    A        0      0        2 
  23  chr23_28982175     ASom    G    A        0      0        2 
  23  chr23_28982175     HCab    G    A        1      2        2 
  23  chr23_28982175     HPrz    G    A        1      2        2 
  23  chr23_28982175     ZBoe    G    A        0      0        2 
  23  chr23_28982175     ZGre    G    A        0      0        2 
  23  chr23_28982175     ZHar    G    A        0      0        2 
  23  chr23_28982175   Sample    G    A        0      0        2 
  23  chr23_28994605     AAsi    T    A        0      0        2 
  23  chr23_28994605     AKia    T    A        0      0        2 
  23  chr23_28994605     AOna    T    A        0      0        2 
  23  chr23_28994605     ASom    T    A        0      0        2 
  23  chr23_28994605     HCab    T    A        1      2        2 
  23  chr23_28994605     HPrz    T    A        1      2        2 
  23  chr23_28994605     ZBoe    T    A        0      0        2 
  23  chr23_28994605     ZGre    T    A        0      0        2 
  23  chr23_28994605     ZHar    T    A        0      0        2 
  23  chr23_28994605   Sample    T    A        0      0        2 
  23  chr23_28996789     AAsi    G    A        0      0        2 
  23  chr23_28996789     AKia    G    A        1      2        2 
  23  chr23_28996789     AOna    G    A        0      0        2 
  23  chr23_28996789     ASom    G    A        0      0        2 
  23  chr23_28996789     HCab    G    A        0      0        2 
  23  chr23_28996789     HPrz    G    A        0      0        2 
  23  chr23_28996789     ZBoe    G    A        0      0        2 
  23  chr23_28996789     ZGre    G    A        0      0        2 
  23  chr23_28996789     ZHar    G    A        0      0        2 
  23  chr23_28996789   Sample    G    A        0      0        2 
  23  chr23_28999546     AAsi    A    G      0.5      1        2 
  23  chr23_28999546     AKia    A    G        0      0        2 
  23  chr23_28999546     AOna    A    G        0      0        2 
  23  chr23_28999546     ASom    A    G        0      0        2 
  23  chr23_28999546     HCab    A    G        0      0        2 
  23  chr23_28999546     HPrz    A    G        0      0        2 
  23  chr23_28999546     ZBoe    A    G        0      0        2 
  23  chr23_28999546     ZGre    A    G        0      0        2 
  23  chr23_28999546     ZHar    A    G        0      0        2 
  23  chr23_28999546   Sample    A    G        0      0        2 
  23  chr23_29004702     AAsi    G    A        0      0        2 
  23  chr23_29004702     AKia    G    A      0.5      1        2 
  23  chr23_29004702     AOna    G    A        0      0        2 
  23  chr23_29004702     ASom    G    A        0      0        2 
  23  chr23_29004702     HCab    G    A        0      0        2 
  23  chr23_29004702     HPrz    G    A        0      0        2 
  23  chr23_29004702     ZBoe    G    A        0      0        2 
  23  chr23_29004702     ZGre    G    A        0      0        2 
  23  chr23_29004702     ZHar    G    A        0      0        2 
  23  chr23_29004702   Sample    G    A        0      0        2 
  23  chr23_29007419     AAsi    G    A        0      0        2 
  23  chr23_29007419     AKia    G    A        0      0        2 
  23  chr23_29007419     AOna    G    A        0      0        2 
  23  chr23_29007419     ASom    G    A        0      0        2 
  23  chr23_29007419     HCab    G    A        0      0        2 
  23  chr23_29007419     HPrz    G    A      0.5      1        2 
  23  chr23_29007419     ZBoe    G    A        0      0        2 
  23  chr23_29007419     ZGre    G    A        0      0        2 
  23  chr23_29007419     ZHar    G    A        0      0        2 
  23  chr23_29007419   Sample    G    A        0      0        2 
  23  chr23_29011579     AAsi    T    C        0      0        2 
  23  chr23_29011579     AKia    T    C        0      0        2 
  23  chr23_29011579     AOna    T    C        0      0        2 
  23  chr23_29011579     ASom    T    C        0      0        2 
  23  chr23_29011579     HCab    T    C        1      2        2 
  23  chr23_29011579     HPrz    T    C        0      0        2 
  23  chr23_29011579     ZBoe    T    C        0      0        2 
  23  chr23_29011579     ZGre    T    C        0      0        2 
  23  chr23_29011579     ZHar    T    C        0      0        2 
  23  chr23_29011579   Sample    T    C        0      0        2 
  23  chr23_29022731     AAsi    T    G        0      0        2 
  23  chr23_29022731     AKia    T    G        1      2        2 
  23  chr23_29022731     AOna    T    G        1      2        2 
  23  chr23_29022731     ASom    T    G        0      0        2 
  23  chr23_29022731     HCab    T    G        0      0        2 
  23  chr23_29022731     HPrz    T    G        0      0        2 
  23  chr23_29022731     ZBoe    T    G        0      0        2 
  23  chr23_29022731     ZGre    T    G        0      0        2 
  23  chr23_29022731     ZHar    T    G        0      0        2 
  23  chr23_29022731   Sample    T    G        0      0        2 
  23  chr23_29022809     AAsi    C    T        0      0        2 
  23  chr23_29022809     AKia    C    T        0      0        2 
  23  chr23_29022809     AOna    C    T        0      0        2 
  23  chr23_29022809     ASom    C    T      0.5      1        2 
  23  chr23_29022809     HCab    C    T        0      0        2 
  23  chr23_29022809     HPrz    C    T        0      0        2 
  23  chr23_29022809     ZBoe    C    T        0      0        2 
  23  chr23_29022809     ZGre    C    T        0      0        2 
  23  chr23_29022809     ZHar    C    T        0      0        2 
  23  chr23_29022809   Sample    C    T        0      0        2 
  23  chr23_29028224     AAsi    T    A        0      0        2 
  23  chr23_29028224     AKia    T    A        0      0        2 
  23  chr23_29028224     AOna    T    A        0      0        2 
  23  chr23_29028224     ASom    T    A        0      0        2 
  23  chr23_29028224     HCab    T    A        0      0        2 
  23  chr23_29028224     HPrz    T    A        0      0        2 
  23  chr23_29028224     ZBoe    T    A        0      0        2 
  23  chr23_29028224     ZGre    T    A        0      0        2 
  23  chr23_29028224     ZHar    T    A        1      2        2 
  23  chr23_29028224   Sample    T    A        0      0        2 
  23  chr23_29033335     AAsi    A    G        0      0        2 
  23  chr23_29033335     AKia    A    G        0      0        2 
  23  chr23_29033335     AOna    A    G        0      0        2 
  23  chr23_29033335     ASom    A    G        0      0        2 
  23  chr23_29033335     HCab    A    G        1      2        2 
  23  chr23_29033335     HPrz    A    G        1      2        2 
  23  chr23_29033335     ZBoe    A    G        0      0        2 
  23  chr23_29033335     ZGre    A    G        0      0        2 
  23  chr23_29033335     ZHar    A    G        0      0        2 
  23  chr23_29033335   Sample    A    G        0      0        2 
  23  chr23_29040061     AAsi    C    T        1      2        2 
  23  chr23_29040061     AKia    C    T        0      0        2 
  23  chr23_29040061     AOna    C    T        0      0        2 
  23  chr23_29040061     ASom    C    T        0      0        2 
  23  chr23_29040061     HCab    C    T        0      0        2 
  23  chr23_29040061     HPrz    C    T        0      0        2 
  23  chr23_29040061     ZBoe    C    T        0      0        2 
  23  chr23_29040061     ZGre    C    T        0      0        2 
  23  chr23_29040061     ZHar    C    T        0      0        2 
  23  chr23_29040061   Sample    C    T        1      2        2 
  23  chr23_29044361     AAsi    T    C        0      0        2 
  23  chr23_29044361     AKia    T    C        0      0        2 
  23  chr23_29044361     AOna    T    C        0      0        2 
  23  chr23_29044361     ASom    T    C        0      0        2 
  23  chr23_29044361     HCab    T    C        1      2        2 
  23  chr23_29044361     HPrz    T    C        1      2        2 
  23  chr23_29044361     ZBoe    T    C        0      0        2 
  23  chr23_29044361     ZGre    T    C        0      0        2 
  23  chr23_29044361     ZHar    T    C        0      0        2 
  23  chr23_29044361   Sample    T    C        0      0        2 
  23  chr23_29044831     AAsi    C    T        0      0        2 
  23  chr23_29044831     AKia    C    T        0      0        2 
  23  chr23_29044831     AOna    C    T        0      0        2 
  23  chr23_29044831     ASom    C    T        0      0        2 
  23  chr23_29044831     HCab    C    T        0      0        2 
  23  chr23_29044831     HPrz    C    T        0      0        2 
  23  chr23_29044831     ZBoe    C    T        0      0        2 
  23  chr23_29044831     ZGre    C    T      0.5      1        2 
  23  chr23_29044831     ZHar    C    T        0      0        2 
  23  chr23_29044831   Sample    C    T        0      0        2 
  23  chr23_29046459     AAsi    T    G        0      0        2 
  23  chr23_29046459     AKia    T    G        0      0        2 
  23  chr23_29046459     AOna    T    G        1      2        2 
  23  chr23_29046459     ASom    T    G        0      0        2 
  23  chr23_29046459     HCab    T    G        0      0        2 
  23  chr23_29046459     HPrz    T    G        0      0        2 
  23  chr23_29046459     ZBoe    T    G        0      0        2 
  23  chr23_29046459     ZGre    T    G        0      0        2 
  23  chr23_29046459     ZHar    T    G        0      0        2 
  23  chr23_29046459   Sample    T    G        0      0        2 
  23  chr23_29046633     AAsi    G    A        0      0        2 
  23  chr23_29046633     AKia    G    A        0      0        2 
  23  chr23_29046633     AOna    G    A        0      0        2 
  23  chr23_29046633     ASom    G    A        0      0        2 
  23  chr23_29046633     HCab    G    A        1      2        2 
  23  chr23_29046633     HPrz    G    A        1      2        2 
  23  chr23_29046633     ZBoe    G    A        0      0        2 
  23  chr23_29046633     ZGre    G    A        0      0        2 
  23  chr23_29046633     ZHar    G    A        0      0        2 
  23  chr23_29046633   Sample    G    A        0      0        2 
  23  chr23_29051112     AAsi    A    G        0      0        2 
  23  chr23_29051112     AKia    A    G        0      0        2 
  23  chr23_29051112     AOna    A    G        0      0        2 
  23  chr23_29051112     ASom    A    G        0      0        2 
  23  chr23_29051112     HCab    A    G        1      2        2 
  23  chr23_29051112     HPrz    A    G        1      2        2 
  23  chr23_29051112     ZBoe    A    G        0      0        2 
  23  chr23_29051112     ZGre    A    G        0      0        2 
  23  chr23_29051112     ZHar    A    G        0      0        2 
  23  chr23_29051112   Sample    A    G        0      0        2 
  23  chr23_29052486     AAsi    A    G        0      0        2 
  23  chr23_29052486     AKia    A    G      0.5      1        2 
  23  chr23_29052486     AOna    A    G        0      0        2 
  23  chr23_29052486     ASom    A    G        0      0        2 
  23  chr23_29052486     HCab    A    G        0      0        2 
  23  chr23_29052486     HPrz    A    G        0      0        2 
  23  chr23_29052486     ZBoe    A    G        0      0        2 
  23  chr23_29052486     ZGre    A    G        0      0        2 
  23  chr23_29052486     ZHar    A    G        0      0        2 
  23  chr23_29052486   Sample    A    G        0      0        2 
  23  chr23_29055126     AAsi    C    T        0      0        2 
  23  chr23_29055126     AKia    C    T      0.5      1        2 
  23  chr23_29055126     AOna    C    T        0      0        2 
  23  chr23_29055126     ASom    C    T        0      0        2 
  23  chr23_29055126     HCab    C    T        0      0        2 
  23  chr23_29055126     HPrz    C    T        0      0        2 
  23  chr23_29055126     ZBoe    C    T        0      0        2 
  23  chr23_29055126     ZGre    C    T        0      0        2 
  23  chr23_29055126     ZHar    C    T        0      0        2 
  23  chr23_29055126   Sample    C    T        0      0        2 
  23  chr23_29063705     AAsi    T    C        0      0        2 
  23  chr23_29063705     AKia    T    C        0      0        2 
  23  chr23_29063705     AOna    T    C        1      2        2 
  23  chr23_29063705     ASom    T    C        0      0        2 
  23  chr23_29063705     HCab    T    C        0      0        2 
  23  chr23_29063705     HPrz    T    C        0      0        2 
  23  chr23_29063705     ZBoe    T    C      0.5      1        2 
  23  chr23_29063705     ZGre    T    C        0      0        2 
  23  chr23_29063705     ZHar    T    C        0      0        2 
  23  chr23_29063705   Sample    T    C        0      0        2 
  23  chr23_29064070     AAsi    C    G        0      0        2 
  23  chr23_29064070     AKia    C    G        0      0        2 
  23  chr23_29064070     AOna    C    G        0      0        2 
  23  chr23_29064070     ASom    C    G        0      0        2 
  23  chr23_29064070     HCab    C    G        0      0        2 
  23  chr23_29064070     HPrz    C    G        0      0        2 
  23  chr23_29064070     ZBoe    C    G        0      0        2 
  23  chr23_29064070     ZGre    C    G      0.5      1        2 
  23  chr23_29064070     ZHar    C    G        0      0        2 
  23  chr23_29064070   Sample    C    G        0      0        2 
  23  chr23_29065772     AAsi    G    A        0      0        2 
  23  chr23_29065772     AKia    G    A        0      0        2 
  23  chr23_29065772     AOna    G    A        0      0        2 
  23  chr23_29065772     ASom    G    A        0      0        2 
  23  chr23_29065772     HCab    G    A        0      0        2 
  23  chr23_29065772     HPrz    G    A        0      0        2 
  23  chr23_29065772     ZBoe    G    A        0      0        2 
  23  chr23_29065772     ZGre    G    A        0      0        2 
  23  chr23_29065772     ZHar    G    A      0.5      1        2 
  23  chr23_29065772   Sample    G    A        0      0        2 
  23  chr23_29066467     AAsi    C    A        0      0        2 
  23  chr23_29066467     AKia    C    A        0      0        2 
  23  chr23_29066467     AOna    C    A        0      0        2 
  23  chr23_29066467     ASom    C    A      0.5      1        2 
  23  chr23_29066467     HCab    C    A        0      0        2 
  23  chr23_29066467     HPrz    C    A        0      0        2 
  23  chr23_29066467     ZBoe    C    A        0      0        2 
  23  chr23_29066467     ZGre    C    A        0      0        2 
  23  chr23_29066467     ZHar    C    A        0      0        2 
  23  chr23_29066467   Sample    C    A        0      0        2 
  23  chr23_29066512     AAsi    A    G        0      0        2 
  23  chr23_29066512     AKia    A    G        0      0        2 
  23  chr23_29066512     AOna    A    G        0      0        2 
  23  chr23_29066512     ASom    A    G        0      0        2 
  23  chr23_29066512     HCab    A    G        0      0        2 
  23  chr23_29066512     HPrz    A    G        0      0        2 
  23  chr23_29066512     ZBoe    A    G        1      2        2 
  23  chr23_29066512     ZGre    A    G        1      2        2 
  23  chr23_29066512     ZHar    A    G        1      2        2 
  23  chr23_29066512   Sample    A    G        0      0        2 
  23  chr23_29071213     AAsi    G    A        0      0        2 
  23  chr23_29071213     AKia    G    A        0      0        2 
  23  chr23_29071213     AOna    G    A        0      0        2 
  23  chr23_29071213     ASom    G    A        0      0        2 
  23  chr23_29071213     HCab    G    A        1      2        2 
  23  chr23_29071213     HPrz    G    A        1      2        2 
  23  chr23_29071213     ZBoe    G    A        0      0        2 
  23  chr23_29071213     ZGre    G    A        0      0        2 
  23  chr23_29071213     ZHar    G    A        0      0        2 
  23  chr23_29071213   Sample    G    A        0      0        2 
  23  chr23_29072850     AAsi    A    C        1      2        2 
  23  chr23_29072850     AKia    A    C        0      0        2 
  23  chr23_29072850     AOna    A    C        0      0        2 
  23  chr23_29072850     ASom    A    C        1      2        2 
  23  chr23_29072850     HCab    A    C        0      0        2 
  23  chr23_29072850     HPrz    A    C        0      0        2 
  23  chr23_29072850     ZBoe    A    C        0      0        2 
  23  chr23_29072850     ZGre    A    C        0      0        2 
  23  chr23_29072850     ZHar    A    C        0      0        2 
  23  chr23_29072850   Sample    A    C        1      2        2 
  23  chr23_29074789     AAsi    T    C        0      0        2 
  23  chr23_29074789     AKia    T    C        1      2        2 
  23  chr23_29074789     AOna    T    C        1      2        2 
  23  chr23_29074789     ASom    T    C        0      0        2 
  23  chr23_29074789     HCab    T    C        0      0        2 
  23  chr23_29074789     HPrz    T    C        0      0        2 
  23  chr23_29074789     ZBoe    T    C        0      0        2 
  23  chr23_29074789     ZGre    T    C        0      0        2 
  23  chr23_29074789     ZHar    T    C        0      0        2 
  23  chr23_29074789   Sample    T    C        0      0        2 
  23  chr23_29079582     AAsi    G    T        0      0        2 
  23  chr23_29079582     AKia    G    T        0      0        2 
  23  chr23_29079582     AOna    G    T        0      0        2 
  23  chr23_29079582     ASom    G    T        0      0        2 
  23  chr23_29079582     HCab    G    T        1      2        2 
  23  chr23_29079582     HPrz    G    T        1      2        2 
  23  chr23_29079582     ZBoe    G    T        0      0        2 
  23  chr23_29079582     ZGre    G    T        0      0        2 
  23  chr23_29079582     ZHar    G    T        0      0        2 
  23  chr23_29079582   Sample    G    T        0      0        2 
  23  chr23_29081472     AAsi    G    C        0      0        2 
  23  chr23_29081472     AKia    G    C      0.5      1        2 
  23  chr23_29081472     AOna    G    C      0.5      1        2 
  23  chr23_29081472     ASom    G    C        0      0        2 
  23  chr23_29081472     HCab    G    C        0      0        2 
  23  chr23_29081472     HPrz    G    C        0      0        2 
  23  chr23_29081472     ZBoe    G    C        0      0        2 
  23  chr23_29081472     ZGre    G    C        0      0        2 
  23  chr23_29081472     ZHar    G    C        0      0        2 
  23  chr23_29081472   Sample    G    C        0      0        2 
  23  chr23_29085905     AAsi    C    T      0.5      1        2 
  23  chr23_29085905     AKia    C    T        0      0        2 
  23  chr23_29085905     AOna    C    T        0      0        2 
  23  chr23_29085905     ASom    C    T        1      2        2 
  23  chr23_29085905     HCab    C    T        0      0        2 
  23  chr23_29085905     HPrz    C    T        0      0        2 
  23  chr23_29085905     ZBoe    C    T        0      0        2 
  23  chr23_29085905     ZGre    C    T        0      0        2 
  23  chr23_29085905     ZHar    C    T        0      0        2 
  23  chr23_29085905   Sample    C    T        0      0        2 
  23  chr23_29089247     AAsi    G    A        0      0        2 
  23  chr23_29089247     AKia    G    A        0      0        2 
  23  chr23_29089247     AOna    G    A        0      0        2 
  23  chr23_29089247     ASom    G    A        0      0        2 
  23  chr23_29089247     HCab    G    A        0      0        2 
  23  chr23_29089247     HPrz    G    A        1      2        2 
  23  chr23_29089247     ZBoe    G    A        0      0        2 
  23  chr23_29089247     ZGre    G    A        0      0        2 
  23  chr23_29089247     ZHar    G    A        0      0        2 
  23  chr23_29089247   Sample    G    A        0      0        2 
  23  chr23_29096545     AAsi    A    G        0      0        2 
  23  chr23_29096545     AKia    A    G        0      0        2 
  23  chr23_29096545     AOna    A    G        0      0        2 
  23  chr23_29096545     ASom    A    G        0      0        2 
  23  chr23_29096545     HCab    A    G        0      0        2 
  23  chr23_29096545     HPrz    A    G        0      0        2 
  23  chr23_29096545     ZBoe    A    G        0      0        2 
  23  chr23_29096545     ZGre    A    G      0.5      1        2 
  23  chr23_29096545     ZHar    A    G        0      0        2 
  23  chr23_29096545   Sample    A    G        0      0        2 
  23  chr23_29097822     AAsi    A    T      0.5      1        2 
  23  chr23_29097822     AKia    A    T        0      0        2 
  23  chr23_29097822     AOna    A    T        0      0        2 
  23  chr23_29097822     ASom    A    T        1      2        2 
  23  chr23_29097822     HCab    A    T        0      0        2 
  23  chr23_29097822     HPrz    A    T        0      0        2 
  23  chr23_29097822     ZBoe    A    T        0      0        2 
  23  chr23_29097822     ZGre    A    T        0      0        2 
  23  chr23_29097822     ZHar    A    T        0      0        2 
  23  chr23_29097822   Sample    A    T        0      0        2 
  23  chr23_29098616     AAsi    C    T        0      0        2 
  23  chr23_29098616     AKia    C    T        0      0        2 
  23  chr23_29098616     AOna    C    T        0      0        2 
  23  chr23_29098616     ASom    C    T        0      0        2 
  23  chr23_29098616     HCab    C    T        1      2        2 
  23  chr23_29098616     HPrz    C    T        1      2        2 
  23  chr23_29098616     ZBoe    C    T        0      0        2 
  23  chr23_29098616     ZGre    C    T        0      0        2 
  23  chr23_29098616     ZHar    C    T        0      0        2 
  23  chr23_29098616   Sample    C    T        0      0        2 
  23  chr23_29099646     AAsi    A    G        0      0        2 
  23  chr23_29099646     AKia    A    G        0      0        2 
  23  chr23_29099646     AOna    A    G        0      0        2 
  23  chr23_29099646     ASom    A    G        0      0        2 
  23  chr23_29099646     HCab    A    G        0      0        2 
  23  chr23_29099646     HPrz    A    G        0      0        2 
  23  chr23_29099646     ZBoe    A    G        0      0        2 
  23  chr23_29099646     ZGre    A    G        0      0        2 
  23  chr23_29099646     ZHar    A    G        1      2        2 
  23  chr23_29099646   Sample    A    G        0      0        2 
  23  chr23_29102095     AAsi    A    G        0      0        2 
  23  chr23_29102095     AKia    A    G        0      0        2 
  23  chr23_29102095     AOna    A    G        0      0        2 
  23  chr23_29102095     ASom    A    G        0      0        2 
  23  chr23_29102095     HCab    A    G        1      2        2 
  23  chr23_29102095     HPrz    A    G        1      2        2 
  23  chr23_29102095     ZBoe    A    G        0      0        2 
  23  chr23_29102095     ZGre    A    G        0      0        2 
  23  chr23_29102095     ZHar    A    G        0      0        2 
  23  chr23_29102095   Sample    A    G        0      0        2 
  23  chr23_29103882     AAsi    C    G        0      0        2 
  23  chr23_29103882     AKia    C    G        0      0        2 
  23  chr23_29103882     AOna    C    G        0      0        2 
  23  chr23_29103882     ASom    C    G        0      0        2 
  23  chr23_29103882     HCab    C    G        1      2        2 
  23  chr23_29103882     HPrz    C    G        1      2        2 
  23  chr23_29103882     ZBoe    C    G        0      0        2 
  23  chr23_29103882     ZGre    C    G        0      0        2 
  23  chr23_29103882     ZHar    C    G        0      0        2 
  23  chr23_29103882   Sample    C    G        0      0        2 
  23  chr23_29115708     AAsi    T    C        0      0        2 
  23  chr23_29115708     AKia    T    C        0      0        2 
  23  chr23_29115708     AOna    T    C        0      0        2 
  23  chr23_29115708     ASom    T    C        0      0        2 
  23  chr23_29115708     HCab    T    C        0      0        2 
  23  chr23_29115708     HPrz    T    C      0.5      1        2 
  23  chr23_29115708     ZBoe    T    C        0      0        2 
  23  chr23_29115708     ZGre    T    C        0      0        2 
  23  chr23_29115708     ZHar    T    C        0      0        2 
  23  chr23_29115708   Sample    T    C        0      0        2 
  23  chr23_29122276     AAsi    T    C        0      0        2 
  23  chr23_29122276     AKia    T    C        0      0        2 
  23  chr23_29122276     AOna    T    C        0      0        2 
  23  chr23_29122276     ASom    T    C        0      0        2 
  23  chr23_29122276     HCab    T    C        1      2        2 
  23  chr23_29122276     HPrz    T    C        1      2        2 
  23  chr23_29122276     ZBoe    T    C        0      0        2 
  23  chr23_29122276     ZGre    T    C        0      0        2 
  23  chr23_29122276     ZHar    T    C        0      0        2 
  23  chr23_29122276   Sample    T    C        0      0        2 
  23  chr23_29123244     AAsi    T    C        0      0        2 
  23  chr23_29123244     AKia    T    C        0      0        2 
  23  chr23_29123244     AOna    T    C        0      0        2 
  23  chr23_29123244     ASom    T    C        0      0        2 
  23  chr23_29123244     HCab    T    C        0      0        2 
  23  chr23_29123244     HPrz    T    C        0      0        2 
  23  chr23_29123244     ZBoe    T    C        0      0        2 
  23  chr23_29123244     ZGre    T    C        0      0        2 
  23  chr23_29123244     ZHar    T    C        1      2        2 
  23  chr23_29123244   Sample    T    C        0      0        2 
  23  chr23_29130299     AAsi    T    C      0.5      1        2 
  23  chr23_29130299     AKia    T    C        0      0        2 
  23  chr23_29130299     AOna    T    C        0      0        2 
  23  chr23_29130299     ASom    T    C        0      0        2 
  23  chr23_29130299     HCab    T    C        0      0        2 
  23  chr23_29130299     HPrz    T    C        0      0        2 
  23  chr23_29130299     ZBoe    T    C        0      0        2 
  23  chr23_29130299     ZGre    T    C        0      0        2 
  23  chr23_29130299     ZHar    T    C        0      0        2 
  23  chr23_29130299   Sample    T    C        0      0        2 
  23  chr23_29130528     AAsi    T    C        0      0        2 
  23  chr23_29130528     AKia    T    C        0      0        2 
  23  chr23_29130528     AOna    T    C        0      0        2 
  23  chr23_29130528     ASom    T    C        0      0        2 
  23  chr23_29130528     HCab    T    C        0      0        2 
  23  chr23_29130528     HPrz    T    C        0      0        2 
  23  chr23_29130528     ZBoe    T    C        0      0        2 
  23  chr23_29130528     ZGre    T    C        0      0        2 
  23  chr23_29130528     ZHar    T    C      0.5      1        2 
  23  chr23_29130528   Sample    T    C        0      0        2 
  23  chr23_29132926     AAsi    G    A        0      0        2 
  23  chr23_29132926     AKia    G    A        0      0        2 
  23  chr23_29132926     AOna    G    A        0      0        2 
  23  chr23_29132926     ASom    G    A        0      0        2 
  23  chr23_29132926     HCab    G    A        0      0        2 
  23  chr23_29132926     HPrz    G    A        0      0        2 
  23  chr23_29132926     ZBoe    G    A        0      0        2 
  23  chr23_29132926     ZGre    G    A        0      0        2 
  23  chr23_29132926     ZHar    G    A      0.5      1        2 
  23  chr23_29132926   Sample    G    A        0      0        2 
  23  chr23_29133956     AAsi    C    G        0      0        2 
  23  chr23_29133956     AKia    C    G        0      0        2 
  23  chr23_29133956     AOna    C    G      0.5      1        2 
  23  chr23_29133956     ASom    C    G        0      0        2 
  23  chr23_29133956     HCab    C    G        0      0        2 
  23  chr23_29133956     HPrz    C    G        0      0        2 
  23  chr23_29133956     ZBoe    C    G        0      0        2 
  23  chr23_29133956     ZGre    C    G        0      0        2 
  23  chr23_29133956     ZHar    C    G        0      0        2 
  23  chr23_29133956   Sample    C    G        0      0        2 
  23  chr23_29139274     AAsi    G    T        0      0        2 
  23  chr23_29139274     AKia    G    T        0      0        2 
  23  chr23_29139274     AOna    G    T        0      0        2 
  23  chr23_29139274     ASom    G    T        0      0        2 
  23  chr23_29139274     HCab    G    T        1      2        2 
  23  chr23_29139274     HPrz    G    T        1      2        2 
  23  chr23_29139274     ZBoe    G    T        0      0        2 
  23  chr23_29139274     ZGre    G    T        0      0        2 
  23  chr23_29139274     ZHar    G    T        0      0        2 
  23  chr23_29139274   Sample    G    T        0      0        2 
  23  chr23_29146407     AAsi    G    A        0      0        2 
  23  chr23_29146407     AKia    G    A        0      0        2 
  23  chr23_29146407     AOna    G    A        0      0        2 
  23  chr23_29146407     ASom    G    A        0      0        2 
  23  chr23_29146407     HCab    G    A        0      0        2 
  23  chr23_29146407     HPrz    G    A        0      0        2 
  23  chr23_29146407     ZBoe    G    A        0      0        2 
  23  chr23_29146407     ZGre    G    A        0      0        2 
  23  chr23_29146407     ZHar    G    A      0.5      1        2 
  23  chr23_29146407   Sample    G    A        0      0        2 
  23  chr23_29148623     AAsi    A    G        0      0        2 
  23  chr23_29148623     AKia    A    G        0      0        2 
  23  chr23_29148623     AOna    A    G        0      0        2 
  23  chr23_29148623     ASom    A    G        0      0        2 
  23  chr23_29148623     HCab    A    G        1      2        2 
  23  chr23_29148623     HPrz    A    G        1      2        2 
  23  chr23_29148623     ZBoe    A    G        0      0        2 
  23  chr23_29148623     ZGre    A    G        0      0        2 
  23  chr23_29148623     ZHar    A    G        0      0        2 
  23  chr23_29148623   Sample    A    G        0      0        2 
  23  chr23_29148958     AAsi    A    G        0      0        2 
  23  chr23_29148958     AKia    A    G        0      0        2 
  23  chr23_29148958     AOna    A    G        0      0        2 
  23  chr23_29148958     ASom    A    G        0      0        2 
  23  chr23_29148958     HCab    A    G        1      2        2 
  23  chr23_29148958     HPrz    A    G        1      2        2 
  23  chr23_29148958     ZBoe    A    G        0      0        2 
  23  chr23_29148958     ZGre    A    G        0      0        2 
  23  chr23_29148958     ZHar    A    G        0      0        2 
  23  chr23_29148958   Sample    A    G        0      0        2 
  23  chr23_29149977     AAsi    G    A        1      2        2 
  23  chr23_29149977     AKia    G    A      0.5      1        2 
  23  chr23_29149977     AOna    G    A        0      0        2 
  23  chr23_29149977     ASom    G    A      0.5      1        2 
  23  chr23_29149977     HCab    G    A        0      0        2 
  23  chr23_29149977     HPrz    G    A        0      0        2 
  23  chr23_29149977     ZBoe    G    A        0      0        2 
  23  chr23_29149977     ZGre    G    A        0      0        2 
  23  chr23_29149977     ZHar    G    A        0      0        2 
  23  chr23_29149977   Sample    G    A        1      2        2 
  23  chr23_29156006     AAsi    C    G        0      0        2 
  23  chr23_29156006     AKia    C    G        0      0        2 
  23  chr23_29156006     AOna    C    G        0      0        2 
  23  chr23_29156006     ASom    C    G        0      0        2 
  23  chr23_29156006     HCab    C    G        0      0        2 
  23  chr23_29156006     HPrz    C    G        0      0        2 
  23  chr23_29156006     ZBoe    C    G        0      0        2 
  23  chr23_29156006     ZGre    C    G        0      0        2 
  23  chr23_29156006     ZHar    C    G        1      2        2 
  23  chr23_29156006   Sample    C    G        0      0        2 
  23  chr23_29170921     AAsi    C    T        0      0        2 
  23  chr23_29170921     AKia    C    T        0      0        2 
  23  chr23_29170921     AOna    C    T        0      0        2 
  23  chr23_29170921     ASom    C    T        0      0        2 
  23  chr23_29170921     HCab    C    T        1      2        2 
  23  chr23_29170921     HPrz    C    T        1      2        2 
  23  chr23_29170921     ZBoe    C    T        0      0        2 
  23  chr23_29170921     ZGre    C    T        0      0        2 
  23  chr23_29170921     ZHar    C    T        0      0        2 
  23  chr23_29170921   Sample    C    T        0      0        2 
  23  chr23_29183178     AAsi    G    C        0      0        2 
  23  chr23_29183178     AKia    G    C        0      0        2 
  23  chr23_29183178     AOna    G    C        0      0        2 
  23  chr23_29183178     ASom    G    C        0      0        2 
  23  chr23_29183178     HCab    G    C        0      0        2 
  23  chr23_29183178     HPrz    G    C        0      0        2 
  23  chr23_29183178     ZBoe    G    C      0.5      1        2 
  23  chr23_29183178     ZGre    G    C        0      0        2 
  23  chr23_29183178     ZHar    G    C        0      0        2 
  23  chr23_29183178   Sample    G    C        0      0        2 
  23  chr23_29188359     AAsi    G    A        0      0        2 
  23  chr23_29188359     AKia    G    A        0      0        2 
  23  chr23_29188359     AOna    G    A        0      0        2 
  23  chr23_29188359     ASom    G    A        0      0        2 
  23  chr23_29188359     HCab    G    A        0      0        2 
  23  chr23_29188359     HPrz    G    A        1      2        2 
  23  chr23_29188359     ZBoe    G    A        0      0        2 
  23  chr23_29188359     ZGre    G    A        0      0        2 
  23  chr23_29188359     ZHar    G    A        0      0        2 
  23  chr23_29188359   Sample    G    A        0      0        2 
  23  chr23_29194763     AAsi    G    A        0      0        2 
  23  chr23_29194763     AKia    G    A        0      0        2 
  23  chr23_29194763     AOna    G    A        0      0        2 
  23  chr23_29194763     ASom    G    A        1      2        2 
  23  chr23_29194763     HCab    G    A        0      0        2 
  23  chr23_29194763     HPrz    G    A        0      0        2 
  23  chr23_29194763     ZBoe    G    A        0      0        2 
  23  chr23_29194763     ZGre    G    A        0      0        2 
  23  chr23_29194763     ZHar    G    A        0      0        2 
  23  chr23_29194763   Sample    G    A        0      0        2 
  23  chr23_29197995     AAsi    C    T        0      0        2 
  23  chr23_29197995     AKia    C    T        0      0        2 
  23  chr23_29197995     AOna    C    T        0      0        2 
  23  chr23_29197995     ASom    C    T        0      0        2 
  23  chr23_29197995     HCab    C    T        1      2        2 
  23  chr23_29197995     HPrz    C    T        1      2        2 
  23  chr23_29197995     ZBoe    C    T        1      2        2 
  23  chr23_29197995     ZGre    C    T        0      0        2 
  23  chr23_29197995     ZHar    C    T        0      0        2 
  23  chr23_29197995   Sample    C    T        0      0        2 
  23  chr23_29210146     AAsi    C    T        0      0        2 
  23  chr23_29210146     AKia    C    T        0      0        2 
  23  chr23_29210146     AOna    C    T        0      0        2 
  23  chr23_29210146     ASom    C    T        0      0        2 
  23  chr23_29210146     HCab    C    T        1      2        2 
  23  chr23_29210146     HPrz    C    T        1      2        2 
  23  chr23_29210146     ZBoe    C    T        0      0        2 
  23  chr23_29210146     ZGre    C    T        0      0        2 
  23  chr23_29210146     ZHar    C    T        0      0        2 
  23  chr23_29210146   Sample    C    T        0      0        2 
  23  chr23_29210754     AAsi    G    T        0      0        2 
  23  chr23_29210754     AKia    G    T        1      2        2 
  23  chr23_29210754     AOna    G    T      0.5      1        2 
  23  chr23_29210754     ASom    G    T        0      0        2 
  23  chr23_29210754     HCab    G    T        0      0        2 
  23  chr23_29210754     HPrz    G    T        0      0        2 
  23  chr23_29210754     ZBoe    G    T        0      0        2 
  23  chr23_29210754     ZGre    G    T        0      0        2 
  23  chr23_29210754     ZHar    G    T        0      0        2 
  23  chr23_29210754   Sample    G    T        0      0        2 
  23  chr23_29236497     AAsi    T    C        0      0        2 
  23  chr23_29236497     AKia    T    C        0      0        2 
  23  chr23_29236497     AOna    T    C        0      0        2 
  23  chr23_29236497     ASom    T    C        0      0        2 
  23  chr23_29236497     HCab    T    C        1      2        2 
  23  chr23_29236497     HPrz    T    C        1      2        2 
  23  chr23_29236497     ZBoe    T    C        0      0        2 
  23  chr23_29236497     ZGre    T    C        0      0        2 
  23  chr23_29236497     ZHar    T    C        0      0        2 
  23  chr23_29236497   Sample    T    C        0      0        2 
  23  chr23_29241516     AAsi    G    A        0      0        2 
  23  chr23_29241516     AKia    G    A        0      0        2 
  23  chr23_29241516     AOna    G    A        0      0        2 
  23  chr23_29241516     ASom    G    A        0      0        2 
  23  chr23_29241516     HCab    G    A        1      2        2 
  23  chr23_29241516     HPrz    G    A        1      2        2 
  23  chr23_29241516     ZBoe    G    A        0      0        2 
  23  chr23_29241516     ZGre    G    A        0      0        2 
  23  chr23_29241516     ZHar    G    A        0      0        2 
  23  chr23_29241516   Sample    G    A        0      0        2 
  23  chr23_29242167     AAsi    A    G        0      0        2 
  23  chr23_29242167     AKia    A    G        0      0        2 
  23  chr23_29242167     AOna    A    G        0      0        2 
  23  chr23_29242167     ASom    A    G        0      0        2 
  23  chr23_29242167     HCab    A    G        1      2        2 
  23  chr23_29242167     HPrz    A    G        1      2        2 
  23  chr23_29242167     ZBoe    A    G        0      0        2 
  23  chr23_29242167     ZGre    A    G        0      0        2 
  23  chr23_29242167     ZHar    A    G        0      0        2 
  23  chr23_29242167   Sample    A    G        0      0        2 
  23  chr23_29244470     AAsi    A    C        0      0        2 
  23  chr23_29244470     AKia    A    C        0      0        2 
  23  chr23_29244470     AOna    A    C        0      0        2 
  23  chr23_29244470     ASom    A    C        0      0        2 
  23  chr23_29244470     HCab    A    C        1      2        2 
  23  chr23_29244470     HPrz    A    C        1      2        2 
  23  chr23_29244470     ZBoe    A    C        0      0        2 
  23  chr23_29244470     ZGre    A    C        0      0        2 
  23  chr23_29244470     ZHar    A    C        0      0        2 
  23  chr23_29244470   Sample    A    C        0      0        2 
  23  chr23_29253520     AAsi    A    G        0      0        2 
  23  chr23_29253520     AKia    A    G        0      0        2 
  23  chr23_29253520     AOna    A    G        0      0        2 
  23  chr23_29253520     ASom    A    G        0      0        2 
  23  chr23_29253520     HCab    A    G        1      2        2 
  23  chr23_29253520     HPrz    A    G        1      2        2 
  23  chr23_29253520     ZBoe    A    G        0      0        2 
  23  chr23_29253520     ZGre    A    G        0      0        2 
  23  chr23_29253520     ZHar    A    G        0      0        2 
  23  chr23_29253520   Sample    A    G        0      0        2 
  23  chr23_29258832     AAsi    A    G        0      0        2 
  23  chr23_29258832     AKia    A    G        1      2        2 
  23  chr23_29258832     AOna    A    G        0      0        2 
  23  chr23_29258832     ASom    A    G        0      0        2 
  23  chr23_29258832     HCab    A    G        0      0        2 
  23  chr23_29258832     HPrz    A    G        0      0        2 
  23  chr23_29258832     ZBoe    A    G        0      0        2 
  23  chr23_29258832     ZGre    A    G        0      0        2 
  23  chr23_29258832     ZHar    A    G        0      0        2 
  23  chr23_29258832   Sample    A    G        0      0        2 
  23  chr23_29265908     AAsi    C    A        0      0        2 
  23  chr23_29265908     AKia    C    A        0      0        2 
  23  chr23_29265908     AOna    C    A        0      0        2 
  23  chr23_29265908     ASom    C    A        0      0        2 
  23  chr23_29265908     HCab    C    A        0      0        2 
  23  chr23_29265908     HPrz    C    A        0      0        2 
  23  chr23_29265908     ZBoe    C    A        0      0        2 
  23  chr23_29265908     ZGre    C    A        0      0        2 
  23  chr23_29265908     ZHar    C    A        1      2        2 
  23  chr23_29265908   Sample    C    A        0      0        2 
  23  chr23_29270644     AAsi    C    T        0      0        2 
  23  chr23_29270644     AKia    C    T        0      0        2 
  23  chr23_29270644     AOna    C    T        0      0        2 
  23  chr23_29270644     ASom    C    T        0      0        2 
  23  chr23_29270644     HCab    C    T        0      0        2 
  23  chr23_29270644     HPrz    C    T      0.5      1        2 
  23  chr23_29270644     ZBoe    C    T        0      0        2 
  23  chr23_29270644     ZGre    C    T        0      0        2 
  23  chr23_29270644     ZHar    C    T        0      0        2 
  23  chr23_29270644   Sample    C    T        0      0        2 
  23  chr23_29272336     AAsi    C    A        0      0        2 
  23  chr23_29272336     AKia    C    A        0      0        2 
  23  chr23_29272336     AOna    C    A        0      0        2 
  23  chr23_29272336     ASom    C    A        0      0        2 
  23  chr23_29272336     HCab    C    A        1      2        2 
  23  chr23_29272336     HPrz    C    A      0.5      1        2 
  23  chr23_29272336     ZBoe    C    A        0      0        2 
  23  chr23_29272336     ZGre    C    A        0      0        2 
  23  chr23_29272336     ZHar    C    A        0      0        2 
  23  chr23_29272336   Sample    C    A        0      0        2 
  23  chr23_29276203     AAsi    C    T        0      0        2 
  23  chr23_29276203     AKia    C    T        0      0        2 
  23  chr23_29276203     AOna    C    T        0      0        2 
  23  chr23_29276203     ASom    C    T        0      0        2 
  23  chr23_29276203     HCab    C    T        0      0        2 
  23  chr23_29276203     HPrz    C    T        0      0        2 
  23  chr23_29276203     ZBoe    C    T      0.5      1        2 
  23  chr23_29276203     ZGre    C    T        0      0        2 
  23  chr23_29276203     ZHar    C    T        0      0        2 
  23  chr23_29276203   Sample    C    T        0      0        2 
  23  chr23_29283396     AAsi    T    C        0      0        2 
  23  chr23_29283396     AKia    T    C        0      0        2 
  23  chr23_29283396     AOna    T    C        0      0        2 
  23  chr23_29283396     ASom    T    C        0      0        2 
  23  chr23_29283396     HCab    T    C        1      2        2 
  23  chr23_29283396     HPrz    T    C        1      2        2 
  23  chr23_29283396     ZBoe    T    C        0      0        2 
  23  chr23_29283396     ZGre    T    C        0      0        2 
  23  chr23_29283396     ZHar    T    C        0      0        2 
  23  chr23_29283396   Sample    T    C        0      0        2 
  23  chr23_29284277     AAsi    A    G        0      0        2 
  23  chr23_29284277     AKia    A    G        0      0        2 
  23  chr23_29284277     AOna    A    G        0      0        2 
  23  chr23_29284277     ASom    A    G        0      0        2 
  23  chr23_29284277     HCab    A    G        0      0        2 
  23  chr23_29284277     HPrz    A    G      0.5      1        2 
  23  chr23_29284277     ZBoe    A    G        0      0        2 
  23  chr23_29284277     ZGre    A    G        0      0        2 
  23  chr23_29284277     ZHar    A    G        0      0        2 
  23  chr23_29284277   Sample    A    G        0      0        2 
  23  chr23_29292892     AAsi    C    T        0      0        2 
  23  chr23_29292892     AKia    C    T        0      0        2 
  23  chr23_29292892     AOna    C    T        0      0        2 
  23  chr23_29292892     ASom    C    T        0      0        2 
  23  chr23_29292892     HCab    C    T        1      2        2 
  23  chr23_29292892     HPrz    C    T        1      2        2 
  23  chr23_29292892     ZBoe    C    T        0      0        2 
  23  chr23_29292892     ZGre    C    T        0      0        2 
  23  chr23_29292892     ZHar    C    T        0      0        2 
  23  chr23_29292892   Sample    C    T        0      0        2 
  23  chr23_29294678     AAsi    C    T        0      0        2 
  23  chr23_29294678     AKia    C    T        0      0        2 
  23  chr23_29294678     AOna    C    T        0      0        2 
  23  chr23_29294678     ASom    C    T        0      0        2 
  23  chr23_29294678     HCab    C    T        0      0        2 
  23  chr23_29294678     HPrz    C    T        0      0        2 
  23  chr23_29294678     ZBoe    C    T      0.5      1        2 
  23  chr23_29294678     ZGre    C    T        0      0        2 
  23  chr23_29294678     ZHar    C    T        0      0        2 
  23  chr23_29294678   Sample    C    T        0      0        2 
  23  chr23_29300073     AAsi    G    A        0      0        2 
  23  chr23_29300073     AKia    G    A        0      0        2 
  23  chr23_29300073     AOna    G    A        0      0        2 
  23  chr23_29300073     ASom    G    A        0      0        2 
  23  chr23_29300073     HCab    G    A        0      0        2 
  23  chr23_29300073     HPrz    G    A        0      0        2 
  23  chr23_29300073     ZBoe    G    A      0.5      1        2 
  23  chr23_29300073     ZGre    G    A        0      0        2 
  23  chr23_29300073     ZHar    G    A        0      0        2 
  23  chr23_29300073   Sample    G    A        0      0        2 
  23  chr23_29300107     AAsi    G    A        0      0        2 
  23  chr23_29300107     AKia    G    A        0      0        2 
  23  chr23_29300107     AOna    G    A        0      0        2 
  23  chr23_29300107     ASom    G    A        0      0        2 
  23  chr23_29300107     HCab    G    A        1      2        2 
  23  chr23_29300107     HPrz    G    A      0.5      1        2 
  23  chr23_29300107     ZBoe    G    A        0      0        2 
  23  chr23_29300107     ZGre    G    A        0      0        2 
  23  chr23_29300107     ZHar    G    A        0      0        2 
  23  chr23_29300107   Sample    G    A        0      0        2 
  23  chr23_29304263     AAsi    T    C        0      0        2 
  23  chr23_29304263     AKia    T    C        0      0        2 
  23  chr23_29304263     AOna    T    C        0      0        2 
  23  chr23_29304263     ASom    T    C        0      0        2 
  23  chr23_29304263     HCab    T    C        0      0        2 
  23  chr23_29304263     HPrz    T    C        0      0        2 
  23  chr23_29304263     ZBoe    T    C        1      2        2 
  23  chr23_29304263     ZGre    T    C        0      0        2 
  23  chr23_29304263     ZHar    T    C        0      0        2 
  23  chr23_29304263   Sample    T    C        0      0        2 
  23  chr23_29304284     AAsi    A    G        0      0        2 
  23  chr23_29304284     AKia    A    G        0      0        2 
  23  chr23_29304284     AOna    A    G        0      0        2 
  23  chr23_29304284     ASom    A    G      0.5      1        2 
  23  chr23_29304284     HCab    A    G        0      0        2 
  23  chr23_29304284     HPrz    A    G        0      0        2 
  23  chr23_29304284     ZBoe    A    G        0      0        2 
  23  chr23_29304284     ZGre    A    G        0      0        2 
  23  chr23_29304284     ZHar    A    G        0      0        2 
  23  chr23_29304284   Sample    A    G        0      0        2 
  23  chr23_29315917     AAsi    A    G        0      0        2 
  23  chr23_29315917     AKia    A    G        0      0        2 
  23  chr23_29315917     AOna    A    G        0      0        2 
  23  chr23_29315917     ASom    A    G        0      0        2 
  23  chr23_29315917     HCab    A    G        1      2        2 
  23  chr23_29315917     HPrz    A    G        1      2        2 
  23  chr23_29315917     ZBoe    A    G        0      0        2 
  23  chr23_29315917     ZGre    A    G        0      0        2 
  23  chr23_29315917     ZHar    A    G        0      0        2 
  23  chr23_29315917   Sample    A    G        0      0        2 
  23  chr23_29316281     AAsi    A    C        0      0        2 
  23  chr23_29316281     AKia    A    C        0      0        2 
  23  chr23_29316281     AOna    A    C        0      0        2 
  23  chr23_29316281     ASom    A    C        0      0        2 
  23  chr23_29316281     HCab    A    C        0      0        2 
  23  chr23_29316281     HPrz    A    C        0      0        2 
  23  chr23_29316281     ZBoe    A    C        0      0        2 
  23  chr23_29316281     ZGre    A    C        0      0        2 
  23  chr23_29316281     ZHar    A    C        1      2        2 
  23  chr23_29316281   Sample    A    C        0      0        2 
  23  chr23_29329742     AAsi    A    T        0      0        2 
  23  chr23_29329742     AKia    A    T        0      0        2 
  23  chr23_29329742     AOna    A    T        1      2        2 
  23  chr23_29329742     ASom    A    T        0      0        2 
  23  chr23_29329742     HCab    A    T        0      0        2 
  23  chr23_29329742     HPrz    A    T        0      0        2 
  23  chr23_29329742     ZBoe    A    T        0      0        2 
  23  chr23_29329742     ZGre    A    T        0      0        2 
  23  chr23_29329742     ZHar    A    T        0      0        2 
  23  chr23_29329742   Sample    A    T        0      0        2 
  23  chr23_29329750     AAsi    C    T        0      0        2 
  23  chr23_29329750     AKia    C    T        0      0        2 
  23  chr23_29329750     AOna    C    T        0      0        2 
  23  chr23_29329750     ASom    C    T        0      0        2 
  23  chr23_29329750     HCab    C    T        0      0        2 
  23  chr23_29329750     HPrz    C    T        0      0        2 
  23  chr23_29329750     ZBoe    C    T        0      0        2 
  23  chr23_29329750     ZGre    C    T        0      0        2 
  23  chr23_29329750     ZHar    C    T      0.5      1        2 
  23  chr23_29329750   Sample    C    T        0      0        2 
  23  chr23_29331743     AAsi    T    G        0      0        2 
  23  chr23_29331743     AKia    T    G        0      0        2 
  23  chr23_29331743     AOna    T    G        0      0        2 
  23  chr23_29331743     ASom    T    G        0      0        2 
  23  chr23_29331743     HCab    T    G        0      0        2 
  23  chr23_29331743     HPrz    T    G        0      0        2 
  23  chr23_29331743     ZBoe    T    G        0      0        2 
  23  chr23_29331743     ZGre    T    G        1      2        2 
  23  chr23_29331743     ZHar    T    G        0      0        2 
  23  chr23_29331743   Sample    T    G        0      0        2 
  23  chr23_29339546     AAsi    C    T        0      0        2 
  23  chr23_29339546     AKia    C    T        0      0        2 
  23  chr23_29339546     AOna    C    T        0      0        2 
  23  chr23_29339546     ASom    C    T        0      0        2 
  23  chr23_29339546     HCab    C    T        0      0        2 
  23  chr23_29339546     HPrz    C    T        0      0        2 
  23  chr23_29339546     ZBoe    C    T      0.5      1        2 
  23  chr23_29339546     ZGre    C    T        0      0        2 
  23  chr23_29339546     ZHar    C    T        0      0        2 
  23  chr23_29339546   Sample    C    T        0      0        2 
  23  chr23_29342591     AAsi    A    G        0      0        2 
  23  chr23_29342591     AKia    A    G        0      0        2 
  23  chr23_29342591     AOna    A    G        0      0        2 
  23  chr23_29342591     ASom    A    G        0      0        2 
  23  chr23_29342591     HCab    A    G        0      0        2 
  23  chr23_29342591     HPrz    A    G        0      0        2 
  23  chr23_29342591     ZBoe    A    G        1      2        2 
  23  chr23_29342591     ZGre    A    G        0      0        2 
  23  chr23_29342591     ZHar    A    G        0      0        2 
  23  chr23_29342591   Sample    A    G        0      0        2 
  23  chr23_29348498     AAsi    C    A        0      0        2 
  23  chr23_29348498     AKia    C    A        0      0        2 
  23  chr23_29348498     AOna    C    A      0.5      1        2 
  23  chr23_29348498     ASom    C    A        0      0        2 
  23  chr23_29348498     HCab    C    A        0      0        2 
  23  chr23_29348498     HPrz    C    A        0      0        2 
  23  chr23_29348498     ZBoe    C    A        0      0        2 
  23  chr23_29348498     ZGre    C    A        0      0        2 
  23  chr23_29348498     ZHar    C    A        0      0        2 
  23  chr23_29348498   Sample    C    A        0      0        2 
  23  chr23_29349616     AAsi    A    G        1      2        2 
  23  chr23_29349616     AKia    A    G        1      2        2 
  23  chr23_29349616     AOna    A    G      0.5      1        2 
  23  chr23_29349616     ASom    A    G        1      2        2 
  23  chr23_29349616     HCab    A    G        0      0        2 
  23  chr23_29349616     HPrz    A    G        0      0        2 
  23  chr23_29349616     ZBoe    A    G        0      0        2 
  23  chr23_29349616     ZGre    A    G        0      0        2 
  23  chr23_29349616     ZHar    A    G        0      0        2 
  23  chr23_29349616   Sample    A    G        1      2        2 
  23  chr23_29350681     AAsi    C    T        0      0        2 
  23  chr23_29350681     AKia    C    T        0      0        2 
  23  chr23_29350681     AOna    C    T      0.5      1        2 
  23  chr23_29350681     ASom    C    T        0      0        2 
  23  chr23_29350681     HCab    C    T        0      0        2 
  23  chr23_29350681     HPrz    C    T        0      0        2 
  23  chr23_29350681     ZBoe    C    T        0      0        2 
  23  chr23_29350681     ZGre    C    T        0      0        2 
  23  chr23_29350681     ZHar    C    T        0      0        2 
  23  chr23_29350681   Sample    C    T        0      0        2 
  23  chr23_29359752     AAsi    C    G        0      0        2 
  23  chr23_29359752     AKia    C    G        0      0        2 
  23  chr23_29359752     AOna    C    G        0      0        2 
  23  chr23_29359752     ASom    C    G        0      0        2 
  23  chr23_29359752     HCab    C    G        1      2        2 
  23  chr23_29359752     HPrz    C    G        1      2        2 
  23  chr23_29359752     ZBoe    C    G        0      0        2 
  23  chr23_29359752     ZGre    C    G        0      0        2 
  23  chr23_29359752     ZHar    C    G        0      0        2 
  23  chr23_29359752   Sample    C    G        0      0        2 
  23  chr23_29362626     AAsi    C    T        0      0        2 
  23  chr23_29362626     AKia    C    T        0      0        2 
  23  chr23_29362626     AOna    C    T        0      0        2 
  23  chr23_29362626     ASom    C    T        0      0        2 
  23  chr23_29362626     HCab    C    T        0      0        2 
  23  chr23_29362626     HPrz    C    T        0      0        2 
  23  chr23_29362626     ZBoe    C    T        1      2        2 
  23  chr23_29362626     ZGre    C    T        0      0        2 
  23  chr23_29362626     ZHar    C    T        0      0        2 
  23  chr23_29362626   Sample    C    T        0      0        2 
  23  chr23_29362961     AAsi    T    C        0      0        2 
  23  chr23_29362961     AKia    T    C        0      0        2 
  23  chr23_29362961     AOna    T    C        0      0        2 
  23  chr23_29362961     ASom    T    C        0      0        2 
  23  chr23_29362961     HCab    T    C        1      2        2 
  23  chr23_29362961     HPrz    T    C        1      2        2 
  23  chr23_29362961     ZBoe    T    C        0      0        2 
  23  chr23_29362961     ZGre    T    C        0      0        2 
  23  chr23_29362961     ZHar    T    C        0      0        2 
  23  chr23_29362961   Sample    T    C        0      0        2 
  23  chr23_29377435     AAsi    T    C        0      0        2 
  23  chr23_29377435     AKia    T    C        0      0        2 
  23  chr23_29377435     AOna    T    C        0      0        2 
  23  chr23_29377435     ASom    T    C        0      0        2 
  23  chr23_29377435     HCab    T    C        1      2        2 
  23  chr23_29377435     HPrz    T    C        1      2        2 
  23  chr23_29377435     ZBoe    T    C        0      0        2 
  23  chr23_29377435     ZGre    T    C        0      0        2 
  23  chr23_29377435     ZHar    T    C        0      0        2 
  23  chr23_29377435   Sample    T    C        0      0        2 
  23  chr23_29384836     AAsi    T    C        0      0        2 
  23  chr23_29384836     AKia    T    C        0      0        2 
  23  chr23_29384836     AOna    T    C        0      0        2 
  23  chr23_29384836     ASom    T    C        0      0        2 
  23  chr23_29384836     HCab    T    C        1      2        2 
  23  chr23_29384836     HPrz    T    C      0.5      1        2 
  23  chr23_29384836     ZBoe    T    C        0      0        2 
  23  chr23_29384836     ZGre    T    C        0      0        2 
  23  chr23_29384836     ZHar    T    C        0      0        2 
  23  chr23_29384836   Sample    T    C        0      0        2 
  23  chr23_29390386     AAsi    C    T        0      0        2 
  23  chr23_29390386     AKia    C    T        0      0        2 
  23  chr23_29390386     AOna    C    T        0      0        2 
  23  chr23_29390386     ASom    C    T        0      0        2 
  23  chr23_29390386     HCab    C    T        0      0        2 
  23  chr23_29390386     HPrz    C    T        0      0        2 
  23  chr23_29390386     ZBoe    C    T        0      0        2 
  23  chr23_29390386     ZGre    C    T        1      2        2 
  23  chr23_29390386     ZHar    C    T        1      2        2 
  23  chr23_29390386   Sample    C    T        0      0        2 
  23  chr23_29395088     AAsi    G    T        1      2        2 
  23  chr23_29395088     AKia    G    T        0      0        2 
  23  chr23_29395088     AOna    G    T        0      0        2 
  23  chr23_29395088     ASom    G    T        1      2        2 
  23  chr23_29395088     HCab    G    T        0      0        2 
  23  chr23_29395088     HPrz    G    T        0      0        2 
  23  chr23_29395088     ZBoe    G    T        0      0        2 
  23  chr23_29395088     ZGre    G    T        0      0        2 
  23  chr23_29395088     ZHar    G    T        0      0        2 
  23  chr23_29395088   Sample    G    T        1      2        2 
  23  chr23_29406333     AAsi    G    C        0      0        2 
  23  chr23_29406333     AKia    G    C        0      0        2 
  23  chr23_29406333     AOna    G    C        0      0        2 
  23  chr23_29406333     ASom    G    C        0      0        2 
  23  chr23_29406333     HCab    G    C        1      2        2 
  23  chr23_29406333     HPrz    G    C        1      2        2 
  23  chr23_29406333     ZBoe    G    C        0      0        2 
  23  chr23_29406333     ZGre    G    C        0      0        2 
  23  chr23_29406333     ZHar    G    C        0      0        2 
  23  chr23_29406333   Sample    G    C        0      0        2 
  23  chr23_29411943     AAsi    T    A        1      2        2 
  23  chr23_29411943     AKia    T    A        0      0        2 
  23  chr23_29411943     AOna    T    A        0      0        2 
  23  chr23_29411943     ASom    T    A        1      2        2 
  23  chr23_29411943     HCab    T    A        0      0        2 
  23  chr23_29411943     HPrz    T    A        0      0        2 
  23  chr23_29411943     ZBoe    T    A        0      0        2 
  23  chr23_29411943     ZGre    T    A        0      0        2 
  23  chr23_29411943     ZHar    T    A        0      0        2 
  23  chr23_29411943   Sample    T    A        1      2        2 
  23  chr23_29424436     AAsi    T    G        0      0        2 
  23  chr23_29424436     AKia    T    G        0      0        2 
  23  chr23_29424436     AOna    T    G        0      0        2 
  23  chr23_29424436     ASom    T    G        0      0        2 
  23  chr23_29424436     HCab    T    G        1      2        2 
  23  chr23_29424436     HPrz    T    G        0      0        2 
  23  chr23_29424436     ZBoe    T    G        0      0        2 
  23  chr23_29424436     ZGre    T    G        0      0        2 
  23  chr23_29424436     ZHar    T    G        0      0        2 
  23  chr23_29424436   Sample    T    G        0      0        2 
  23  chr23_29434888     AAsi    A    G        0      0        2 
  23  chr23_29434888     AKia    A    G      0.5      1        2 
  23  chr23_29434888     AOna    A    G      0.5      1        2 
  23  chr23_29434888     ASom    A    G        0      0        2 
  23  chr23_29434888     HCab    A    G        0      0        2 
  23  chr23_29434888     HPrz    A    G        0      0        2 
  23  chr23_29434888     ZBoe    A    G        0      0        2 
  23  chr23_29434888     ZGre    A    G        0      0        2 
  23  chr23_29434888     ZHar    A    G        0      0        2 
  23  chr23_29434888   Sample    A    G        0      0        2 
  23  chr23_29436456     AAsi    T    C        0      0        2 
  23  chr23_29436456     AKia    T    C        1      2        2 
  23  chr23_29436456     AOna    T    C      0.5      1        2 
  23  chr23_29436456     ASom    T    C        0      0        2 
  23  chr23_29436456     HCab    T    C        0      0        2 
  23  chr23_29436456     HPrz    T    C        0      0        2 
  23  chr23_29436456     ZBoe    T    C        0      0        2 
  23  chr23_29436456     ZGre    T    C        0      0        2 
  23  chr23_29436456     ZHar    T    C        0      0        2 
  23  chr23_29436456   Sample    T    C        0      0        2 
  23  chr23_29437547     AAsi    T    A        0      0        2 
  23  chr23_29437547     AKia    T    A        0      0        2 
  23  chr23_29437547     AOna    T    A        0      0        2 
  23  chr23_29437547     ASom    T    A        0      0        2 
  23  chr23_29437547     HCab    T    A        0      0        2 
  23  chr23_29437547     HPrz    T    A        0      0        2 
  23  chr23_29437547     ZBoe    T    A        0      0        2 
  23  chr23_29437547     ZGre    T    A        0      0        2 
  23  chr23_29437547     ZHar    T    A      0.5      1        2 
  23  chr23_29437547   Sample    T    A        0      0        2 
  23  chr23_29443339     AAsi    G    T      0.5      1        2 
  23  chr23_29443339     AKia    G    T        0      0        2 
  23  chr23_29443339     AOna    G    T        0      0        2 
  23  chr23_29443339     ASom    G    T        0      0        2 
  23  chr23_29443339     HCab    G    T        0      0        2 
  23  chr23_29443339     HPrz    G    T        0      0        2 
  23  chr23_29443339     ZBoe    G    T        0      0        2 
  23  chr23_29443339     ZGre    G    T        0      0        2 
  23  chr23_29443339     ZHar    G    T        0      0        2 
  23  chr23_29443339   Sample    G    T        0      0        2 
  23  chr23_29445566     AAsi    C    A        0      0        2 
  23  chr23_29445566     AKia    C    A        0      0        2 
  23  chr23_29445566     AOna    C    A        0      0        2 
  23  chr23_29445566     ASom    C    A        0      0        2 
  23  chr23_29445566     HCab    C    A        0      0        2 
  23  chr23_29445566     HPrz    C    A        0      0        2 
  23  chr23_29445566     ZBoe    C    A        0      0        2 
  23  chr23_29445566     ZGre    C    A        0      0        2 
  23  chr23_29445566     ZHar    C    A      0.5      1        2 
  23  chr23_29445566   Sample    C    A        0      0        2 
  23  chr23_29449221     AAsi    C    T        0      0        2 
  23  chr23_29449221     AKia    C    T        0      0        2 
  23  chr23_29449221     AOna    C    T        0      0        2 
  23  chr23_29449221     ASom    C    T        0      0        2 
  23  chr23_29449221     HCab    C    T        1      2        2 
  23  chr23_29449221     HPrz    C    T        1      2        2 
  23  chr23_29449221     ZBoe    C    T        0      0        2 
  23  chr23_29449221     ZGre    C    T        0      0        2 
  23  chr23_29449221     ZHar    C    T        0      0        2 
  23  chr23_29449221   Sample    C    T        0      0        2 
  23  chr23_29452160     AAsi    A    G        0      0        2 
  23  chr23_29452160     AKia    A    G        0      0        2 
  23  chr23_29452160     AOna    A    G        0      0        2 
  23  chr23_29452160     ASom    A    G        0      0        2 
  23  chr23_29452160     HCab    A    G        0      0        2 
  23  chr23_29452160     HPrz    A    G        0      0        2 
  23  chr23_29452160     ZBoe    A    G      0.5      1        2 
  23  chr23_29452160     ZGre    A    G        0      0        2 
  23  chr23_29452160     ZHar    A    G        0      0        2 
  23  chr23_29452160   Sample    A    G        0      0        2 
  23  chr23_29454403     AAsi    G    C        0      0        2 
  23  chr23_29454403     AKia    G    C        0      0        2 
  23  chr23_29454403     AOna    G    C        0      0        2 
  23  chr23_29454403     ASom    G    C        0      0        2 
  23  chr23_29454403     HCab    G    C        0      0        2 
  23  chr23_29454403     HPrz    G    C        0      0        2 
  23  chr23_29454403     ZBoe    G    C      0.5      1        2 
  23  chr23_29454403     ZGre    G    C        0      0        2 
  23  chr23_29454403     ZHar    G    C        0      0        2 
  23  chr23_29454403   Sample    G    C        0      0        2 
  23  chr23_29458320     AAsi    T    C        0      0        2 
  23  chr23_29458320     AKia    T    C        0      0        2 
  23  chr23_29458320     AOna    T    C        0      0        2 
  23  chr23_29458320     ASom    T    C        0      0        2 
  23  chr23_29458320     HCab    T    C        1      2        2 
  23  chr23_29458320     HPrz    T    C        1      2        2 
  23  chr23_29458320     ZBoe    T    C        0      0        2 
  23  chr23_29458320     ZGre    T    C        0      0        2 
  23  chr23_29458320     ZHar    T    C        0      0        2 
  23  chr23_29458320   Sample    T    C        0      0        2 
  23  chr23_29459046     AAsi    G    T        0      0        2 
  23  chr23_29459046     AKia    G    T        0      0        2 
  23  chr23_29459046     AOna    G    T        0      0        2 
  23  chr23_29459046     ASom    G    T        0      0        2 
  23  chr23_29459046     HCab    G    T        0      0        2 
  23  chr23_29459046     HPrz    G    T        0      0        2 
  23  chr23_29459046     ZBoe    G    T      0.5      1        2 
  23  chr23_29459046     ZGre    G    T        0      0        2 
  23  chr23_29459046     ZHar    G    T        1      2        2 
  23  chr23_29459046   Sample    G    T        0      0        2 
  23  chr23_29461494     AAsi    C    G        0      0        2 
  23  chr23_29461494     AKia    C    G        1      2        2 
  23  chr23_29461494     AOna    C    G        0      0        2 
  23  chr23_29461494     ASom    C    G        0      0        2 
  23  chr23_29461494     HCab    C    G        0      0        2 
  23  chr23_29461494     HPrz    C    G        0      0        2 
  23  chr23_29461494     ZBoe    C    G        0      0        2 
  23  chr23_29461494     ZGre    C    G        0      0        2 
  23  chr23_29461494     ZHar    C    G        0      0        2 
  23  chr23_29461494   Sample    C    G        0      0        2 
  23  chr23_29461681     AAsi    A    C      0.5      1        2 
  23  chr23_29461681     AKia    A    C        0      0        2 
  23  chr23_29461681     AOna    A    C        0      0        2 
  23  chr23_29461681     ASom    A    C        1      2        2 
  23  chr23_29461681     HCab    A    C        0      0        2 
  23  chr23_29461681     HPrz    A    C        0      0        2 
  23  chr23_29461681     ZBoe    A    C        0      0        2 
  23  chr23_29461681     ZGre    A    C        0      0        2 
  23  chr23_29461681     ZHar    A    C        0      0        2 
  23  chr23_29461681   Sample    A    C        1      2        2 
  23  chr23_29465522     AAsi    G    A        0      0        2 
  23  chr23_29465522     AKia    G    A        0      0        2 
  23  chr23_29465522     AOna    G    A      0.5      1        2 
  23  chr23_29465522     ASom    G    A        0      0        2 
  23  chr23_29465522     HCab    G    A        0      0        2 
  23  chr23_29465522     HPrz    G    A        0      0        2 
  23  chr23_29465522     ZBoe    G    A        0      0        2 
  23  chr23_29465522     ZGre    G    A        0      0        2 
  23  chr23_29465522     ZHar    G    A        0      0        2 
  23  chr23_29465522   Sample    G    A        0      0        2 
  23  chr23_29472490     AAsi    G    A        0      0        2 
  23  chr23_29472490     AKia    G    A        0      0        2 
  23  chr23_29472490     AOna    G    A        0      0        2 
  23  chr23_29472490     ASom    G    A        0      0        2 
  23  chr23_29472490     HCab    G    A        0      0        2 
  23  chr23_29472490     HPrz    G    A        0      0        2 
  23  chr23_29472490     ZBoe    G    A        0      0        2 
  23  chr23_29472490     ZGre    G    A        0      0        2 
  23  chr23_29472490     ZHar    G    A        1      2        2 
  23  chr23_29472490   Sample    G    A        0      0        2 
  23  chr23_29475489     AAsi    T    C        0      0        2 
  23  chr23_29475489     AKia    T    C        0      0        2 
  23  chr23_29475489     AOna    T    C        0      0        2 
  23  chr23_29475489     ASom    T    C        0      0        2 
  23  chr23_29475489     HCab    T    C        1      2        2 
  23  chr23_29475489     HPrz    T    C        1      2        2 
  23  chr23_29475489     ZBoe    T    C        0      0        2 
  23  chr23_29475489     ZGre    T    C        0      0        2 
  23  chr23_29475489     ZHar    T    C        0      0        2 
  23  chr23_29475489   Sample    T    C        0      0        2 
  23  chr23_29477027     AAsi    T    C        0      0        2 
  23  chr23_29477027     AKia    T    C        0      0        2 
  23  chr23_29477027     AOna    T    C      0.5      1        2 
  23  chr23_29477027     ASom    T    C        0      0        2 
  23  chr23_29477027     HCab    T    C        0      0        2 
  23  chr23_29477027     HPrz    T    C        0      0        2 
  23  chr23_29477027     ZBoe    T    C        0      0        2 
  23  chr23_29477027     ZGre    T    C        0      0        2 
  23  chr23_29477027     ZHar    T    C        0      0        2 
  23  chr23_29477027   Sample    T    C        0      0        2 
  23  chr23_29491084     AAsi    G    A        0      0        2 
  23  chr23_29491084     AKia    G    A        0      0        2 
  23  chr23_29491084     AOna    G    A        0      0        2 
  23  chr23_29491084     ASom    G    A        0      0        2 
  23  chr23_29491084     HCab    G    A        0      0        2 
  23  chr23_29491084     HPrz    G    A        0      0        2 
  23  chr23_29491084     ZBoe    G    A        0      0        2 
  23  chr23_29491084     ZGre    G    A      0.5      1        2 
  23  chr23_29491084     ZHar    G    A        0      0        2 
  23  chr23_29491084   Sample    G    A        0      0        2 
  23  chr23_29491889     AAsi    G    A        0      0        2 
  23  chr23_29491889     AKia    G    A        0      0        2 
  23  chr23_29491889     AOna    G    A        0      0        2 
  23  chr23_29491889     ASom    G    A        0      0        2 
  23  chr23_29491889     HCab    G    A        0      0        2 
  23  chr23_29491889     HPrz    G    A      0.5      1        2 
  23  chr23_29491889     ZBoe    G    A        0      0        2 
  23  chr23_29491889     ZGre    G    A        0      0        2 
  23  chr23_29491889     ZHar    G    A        0      0        2 
  23  chr23_29491889   Sample    G    A        0      0        2 
  23  chr23_29494670     AAsi    C    T        0      0        2 
  23  chr23_29494670     AKia    C    T        0      0        2 
  23  chr23_29494670     AOna    C    T        0      0        2 
  23  chr23_29494670     ASom    C    T        0      0        2 
  23  chr23_29494670     HCab    C    T        1      2        2 
  23  chr23_29494670     HPrz    C    T        1      2        2 
  23  chr23_29494670     ZBoe    C    T        0      0        2 
  23  chr23_29494670     ZGre    C    T        0      0        2 
  23  chr23_29494670     ZHar    C    T        0      0        2 
  23  chr23_29494670   Sample    C    T        0      0        2 
  23  chr23_29497584     AAsi    G    A        0      0        2 
  23  chr23_29497584     AKia    G    A        0      0        2 
  23  chr23_29497584     AOna    G    A        0      0        2 
  23  chr23_29497584     ASom    G    A        0      0        2 
  23  chr23_29497584     HCab    G    A        1      2        2 
  23  chr23_29497584     HPrz    G    A        1      2        2 
  23  chr23_29497584     ZBoe    G    A        0      0        2 
  23  chr23_29497584     ZGre    G    A        0      0        2 
  23  chr23_29497584     ZHar    G    A        0      0        2 
  23  chr23_29497584   Sample    G    A        0      0        2 
  23  chr23_29503747     AAsi    G    C        0      0        2 
  23  chr23_29503747     AKia    G    C        0      0        2 
  23  chr23_29503747     AOna    G    C        0      0        2 
  23  chr23_29503747     ASom    G    C        0      0        2 
  23  chr23_29503747     HCab    G    C        1      2        2 
  23  chr23_29503747     HPrz    G    C      0.5      1        2 
  23  chr23_29503747     ZBoe    G    C        0      0        2 
  23  chr23_29503747     ZGre    G    C        0      0        2 
  23  chr23_29503747     ZHar    G    C        0      0        2 
  23  chr23_29503747   Sample    G    C        0      0        2 
  23  chr23_29506847     AAsi    A    G      0.5      1        2 
  23  chr23_29506847     AKia    A    G        0      0        2 
  23  chr23_29506847     AOna    A    G        0      0        2 
  23  chr23_29506847     ASom    A    G        0      0        2 
  23  chr23_29506847     HCab    A    G        0      0        2 
  23  chr23_29506847     HPrz    A    G        0      0        2 
  23  chr23_29506847     ZBoe    A    G        0      0        2 
  23  chr23_29506847     ZGre    A    G        0      0        2 
  23  chr23_29506847     ZHar    A    G        0      0        2 
  23  chr23_29506847   Sample    A    G        0      0        2 
  23  chr23_29510326     AAsi    C    A        0      0        2 
  23  chr23_29510326     AKia    C    A        0      0        2 
  23  chr23_29510326     AOna    C    A        0      0        2 
  23  chr23_29510326     ASom    C    A        0      0        2 
  23  chr23_29510326     HCab    C    A        1      2        2 
  23  chr23_29510326     HPrz    C    A        0      0        2 
  23  chr23_29510326     ZBoe    C    A        0      0        2 
  23  chr23_29510326     ZGre    C    A        0      0        2 
  23  chr23_29510326     ZHar    C    A        0      0        2 
  23  chr23_29510326   Sample    C    A        0      0        2 
  23  chr23_29511164     AAsi    T    C        0      0        2 
  23  chr23_29511164     AKia    T    C        0      0        2 
  23  chr23_29511164     AOna    T    C        0      0        2 
  23  chr23_29511164     ASom    T    C        0      0        2 
  23  chr23_29511164     HCab    T    C        0      0        2 
  23  chr23_29511164     HPrz    T    C        0      0        2 
  23  chr23_29511164     ZBoe    T    C        1      2        2 
  23  chr23_29511164     ZGre    T    C        0      0        2 
  23  chr23_29511164     ZHar    T    C        0      0        2 
  23  chr23_29511164   Sample    T    C        0      0        2 
  23  chr23_29522499     AAsi    G    A        0      0        2 
  23  chr23_29522499     AKia    G    A        0      0        2 
  23  chr23_29522499     AOna    G    A        0      0        2 
  23  chr23_29522499     ASom    G    A        0      0        2 
  23  chr23_29522499     HCab    G    A        1      2        2 
  23  chr23_29522499     HPrz    G    A        1      2        2 
  23  chr23_29522499     ZBoe    G    A        0      0        2 
  23  chr23_29522499     ZGre    G    A        0      0        2 
  23  chr23_29522499     ZHar    G    A        0      0        2 
  23  chr23_29522499   Sample    G    A        0      0        2 
  23  chr23_29525853     AAsi    C    T        0      0        2 
  23  chr23_29525853     AKia    C    T        0      0        2 
  23  chr23_29525853     AOna    C    T      0.5      1        2 
  23  chr23_29525853     ASom    C    T        0      0        2 
  23  chr23_29525853     HCab    C    T        0      0        2 
  23  chr23_29525853     HPrz    C    T        0      0        2 
  23  chr23_29525853     ZBoe    C    T        0      0        2 
  23  chr23_29525853     ZGre    C    T        0      0        2 
  23  chr23_29525853     ZHar    C    T        0      0        2 
  23  chr23_29525853   Sample    C    T        0      0        2 
  23  chr23_29527573     AAsi    T    C        0      0        2 
  23  chr23_29527573     AKia    T    C        0      0        2 
  23  chr23_29527573     AOna    T    C        0      0        2 
  23  chr23_29527573     ASom    T    C        0      0        2 
  23  chr23_29527573     HCab    T    C        1      2        2 
  23  chr23_29527573     HPrz    T    C        1      2        2 
  23  chr23_29527573     ZBoe    T    C        0      0        2 
  23  chr23_29527573     ZGre    T    C        0      0        2 
  23  chr23_29527573     ZHar    T    C        0      0        2 
  23  chr23_29527573   Sample    T    C        0      0        2 
  23  chr23_29530342     AAsi    A    G        0      0        2 
  23  chr23_29530342     AKia    A    G        0      0        2 
  23  chr23_29530342     AOna    A    G      0.5      1        2 
  23  chr23_29530342     ASom    A    G        0      0        2 
  23  chr23_29530342     HCab    A    G        0      0        2 
  23  chr23_29530342     HPrz    A    G        0      0        2 
  23  chr23_29530342     ZBoe    A    G        0      0        2 
  23  chr23_29530342     ZGre    A    G        0      0        2 
  23  chr23_29530342     ZHar    A    G        0      0        2 
  23  chr23_29530342   Sample    A    G        0      0        2 
  23  chr23_29530928     AAsi    A    C        0      0        2 
  23  chr23_29530928     AKia    A    C        0      0        2 
  23  chr23_29530928     AOna    A    C      0.5      1        2 
  23  chr23_29530928     ASom    A    C        0      0        2 
  23  chr23_29530928     HCab    A    C        0      0        2 
  23  chr23_29530928     HPrz    A    C        0      0        2 
  23  chr23_29530928     ZBoe    A    C        0      0        2 
  23  chr23_29530928     ZGre    A    C        0      0        2 
  23  chr23_29530928     ZHar    A    C        0      0        2 
  23  chr23_29530928   Sample    A    C        0      0        2 
  23  chr23_29533064     AAsi    G    T      0.5      1        2 
  23  chr23_29533064     AKia    G    T        0      0        2 
  23  chr23_29533064     AOna    G    T        0      0        2 
  23  chr23_29533064     ASom    G    T        0      0        2 
  23  chr23_29533064     HCab    G    T        0      0        2 
  23  chr23_29533064     HPrz    G    T        0      0        2 
  23  chr23_29533064     ZBoe    G    T        0      0        2 
  23  chr23_29533064     ZGre    G    T        0      0        2 
  23  chr23_29533064     ZHar    G    T        0      0        2 
  23  chr23_29533064   Sample    G    T        0      0        2 
  23  chr23_29537402     AAsi    C    G        0      0        2 
  23  chr23_29537402     AKia    C    G        0      0        2 
  23  chr23_29537402     AOna    C    G        0      0        2 
  23  chr23_29537402     ASom    C    G      0.5      1        2 
  23  chr23_29537402     HCab    C    G        0      0        2 
  23  chr23_29537402     HPrz    C    G        0      0        2 
  23  chr23_29537402     ZBoe    C    G        0      0        2 
  23  chr23_29537402     ZGre    C    G        0      0        2 
  23  chr23_29537402     ZHar    C    G        0      0        2 
  23  chr23_29537402   Sample    C    G        1      2        2 
  23  chr23_29538685     AAsi    T    C        0      0        2 
  23  chr23_29538685     AKia    T    C        0      0        2 
  23  chr23_29538685     AOna    T    C        0      0        2 
  23  chr23_29538685     ASom    T    C        0      0        2 
  23  chr23_29538685     HCab    T    C        0      0        2 
  23  chr23_29538685     HPrz    T    C        0      0        2 
  23  chr23_29538685     ZBoe    T    C      0.5      1        2 
  23  chr23_29538685     ZGre    T    C        0      0        2 
  23  chr23_29538685     ZHar    T    C        0      0        2 
  23  chr23_29538685   Sample    T    C        0      0        2 
  23  chr23_29542409     AAsi    G    C        0      0        2 
  23  chr23_29542409     AKia    G    C        0      0        2 
  23  chr23_29542409     AOna    G    C        0      0        2 
  23  chr23_29542409     ASom    G    C        0      0        2 
  23  chr23_29542409     HCab    G    C        1      2        2 
  23  chr23_29542409     HPrz    G    C        1      2        2 
  23  chr23_29542409     ZBoe    G    C        0      0        2 
  23  chr23_29542409     ZGre    G    C        0      0        2 
  23  chr23_29542409     ZHar    G    C        0      0        2 
  23  chr23_29542409   Sample    G    C        0      0        2 
  23  chr23_29545212     AAsi    C    T        0      0        2 
  23  chr23_29545212     AKia    C    T        0      0        2 
  23  chr23_29545212     AOna    C    T        0      0        2 
  23  chr23_29545212     ASom    C    T        0      0        2 
  23  chr23_29545212     HCab    C    T        0      0        2 
  23  chr23_29545212     HPrz    C    T        0      0        2 
  23  chr23_29545212     ZBoe    C    T        0      0        2 
  23  chr23_29545212     ZGre    C    T        1      2        2 
  23  chr23_29545212     ZHar    C    T        0      0        2 
  23  chr23_29545212   Sample    C    T        0      0        2 
  23  chr23_29546473     AAsi    C    A        0      0        2 
  23  chr23_29546473     AKia    C    A        0      0        2 
  23  chr23_29546473     AOna    C    A        0      0        2 
  23  chr23_29546473     ASom    C    A        0      0        2 
  23  chr23_29546473     HCab    C    A        0      0        2 
  23  chr23_29546473     HPrz    C    A      0.5      1        2 
  23  chr23_29546473     ZBoe    C    A        0      0        2 
  23  chr23_29546473     ZGre    C    A        0      0        2 
  23  chr23_29546473     ZHar    C    A        0      0        2 
  23  chr23_29546473   Sample    C    A        0      0        2 
  23  chr23_29546602     AAsi    C    A        0      0        2 
  23  chr23_29546602     AKia    C    A        0      0        2 
  23  chr23_29546602     AOna    C    A        0      0        2 
  23  chr23_29546602     ASom    C    A        0      0        2 
  23  chr23_29546602     HCab    C    A        0      0        2 
  23  chr23_29546602     HPrz    C    A        0      0        2 
  23  chr23_29546602     ZBoe    C    A        1      2        2 
  23  chr23_29546602     ZGre    C    A        0      0        2 
  23  chr23_29546602     ZHar    C    A        1      2        2 
  23  chr23_29546602   Sample    C    A        0      0        2 
  23  chr23_29548464     AAsi    C    T        0      0        2 
  23  chr23_29548464     AKia    C    T        0      0        2 
  23  chr23_29548464     AOna    C    T        0      0        2 
  23  chr23_29548464     ASom    C    T        0      0        2 
  23  chr23_29548464     HCab    C    T        0      0        2 
  23  chr23_29548464     HPrz    C    T        0      0        2 
  23  chr23_29548464     ZBoe    C    T        1      2        2 
  23  chr23_29548464     ZGre    C    T        1      2        2 
  23  chr23_29548464     ZHar    C    T        1      2        2 
  23  chr23_29548464   Sample    C    T        0      0        2 
  23  chr23_29549977     AAsi    T    C        0      0        2 
  23  chr23_29549977     AKia    T    C        0      0        2 
  23  chr23_29549977     AOna    T    C      0.5      1        2 
  23  chr23_29549977     ASom    T    C        0      0        2 
  23  chr23_29549977     HCab    T    C        0      0        2 
  23  chr23_29549977     HPrz    T    C        0      0        2 
  23  chr23_29549977     ZBoe    T    C        0      0        2 
  23  chr23_29549977     ZGre    T    C        0      0        2 
  23  chr23_29549977     ZHar    T    C        0      0        2 
  23  chr23_29549977   Sample    T    C        0      0        2 
  23  chr23_29553979     AAsi    G    A        1      2        2 
  23  chr23_29553979     AKia    G    A        0      0        2 
  23  chr23_29553979     AOna    G    A        0      0        2 
  23  chr23_29553979     ASom    G    A        1      2        2 
  23  chr23_29553979     HCab    G    A        0      0        2 
  23  chr23_29553979     HPrz    G    A        0      0        2 
  23  chr23_29553979     ZBoe    G    A        0      0        2 
  23  chr23_29553979     ZGre    G    A        0      0        2 
  23  chr23_29553979     ZHar    G    A        0      0        2 
  23  chr23_29553979   Sample    G    A        1      2        2 
  23  chr23_29557035     AAsi    C    T        0      0        2 
  23  chr23_29557035     AKia    C    T        0      0        2 
  23  chr23_29557035     AOna    C    T        0      0        2 
  23  chr23_29557035     ASom    C    T        0      0        2 
  23  chr23_29557035     HCab    C    T        1      2        2 
  23  chr23_29557035     HPrz    C    T        1      2        2 
  23  chr23_29557035     ZBoe    C    T        0      0        2 
  23  chr23_29557035     ZGre    C    T        0      0        2 
  23  chr23_29557035     ZHar    C    T        0      0        2 
  23  chr23_29557035   Sample    C    T        0      0        2 
  23  chr23_29561121     AAsi    A    G        0      0        2 
  23  chr23_29561121     AKia    A    G        0      0        2 
  23  chr23_29561121     AOna    A    G        0      0        2 
  23  chr23_29561121     ASom    A    G        0      0        2 
  23  chr23_29561121     HCab    A    G        0      0        2 
  23  chr23_29561121     HPrz    A    G        0      0        2 
  23  chr23_29561121     ZBoe    A    G        0      0        2 
  23  chr23_29561121     ZGre    A    G        0      0        2 
  23  chr23_29561121     ZHar    A    G        1      2        2 
  23  chr23_29561121   Sample    A    G        0      0        2 
  23  chr23_29562163     AAsi    T    A        0      0        2 
  23  chr23_29562163     AKia    T    A        0      0        2 
  23  chr23_29562163     AOna    T    A        0      0        2 
  23  chr23_29562163     ASom    T    A        0      0        2 
  23  chr23_29562163     HCab    T    A        0      0        2 
  23  chr23_29562163     HPrz    T    A        0      0        2 
  23  chr23_29562163     ZBoe    T    A        0      0        2 
  23  chr23_29562163     ZGre    T    A        0      0        2 
  23  chr23_29562163     ZHar    T    A        1      2        2 
  23  chr23_29562163   Sample    T    A        0      0        2 
  23  chr23_29568338     AAsi    G    A        0      0        2 
  23  chr23_29568338     AKia    G    A        0      0        2 
  23  chr23_29568338     AOna    G    A        0      0        2 
  23  chr23_29568338     ASom    G    A        0      0        2 
  23  chr23_29568338     HCab    G    A        0      0        2 
  23  chr23_29568338     HPrz    G    A        0      0        2 
  23  chr23_29568338     ZBoe    G    A        1      2        2 
  23  chr23_29568338     ZGre    G    A        0      0        2 
  23  chr23_29568338     ZHar    G    A        0      0        2 
  23  chr23_29568338   Sample    G    A        0      0        2 
  23  chr23_29571534     AAsi    A    G        0      0        2 
  23  chr23_29571534     AKia    A    G        0      0        2 
  23  chr23_29571534     AOna    A    G        0      0        2 
  23  chr23_29571534     ASom    A    G        0      0        2 
  23  chr23_29571534     HCab    A    G        0      0        2 
  23  chr23_29571534     HPrz    A    G        0      0        2 
  23  chr23_29571534     ZBoe    A    G        0      0        2 
  23  chr23_29571534     ZGre    A    G        1      2        2 
  23  chr23_29571534     ZHar    A    G        0      0        2 
  23  chr23_29571534   Sample    A    G        0      0        2 
  23  chr23_29577556     AAsi    C    A        0      0        2 
  23  chr23_29577556     AKia    C    A        0      0        2 
  23  chr23_29577556     AOna    C    A        0      0        2 
  23  chr23_29577556     ASom    C    A        0      0        2 
  23  chr23_29577556     HCab    C    A        0      0        2 
  23  chr23_29577556     HPrz    C    A        0      0        2 
  23  chr23_29577556     ZBoe    C    A        1      2        2 
  23  chr23_29577556     ZGre    C    A        0      0        2 
  23  chr23_29577556     ZHar    C    A        0      0        2 
  23  chr23_29577556   Sample    C    A        0      0        2 
  23  chr23_29581573     AAsi    T    C        0      0        2 
  23  chr23_29581573     AKia    T    C        0      0        2 
  23  chr23_29581573     AOna    T    C        0      0        2 
  23  chr23_29581573     ASom    T    C      0.5      1        2 
  23  chr23_29581573     HCab    T    C        0      0        2 
  23  chr23_29581573     HPrz    T    C        0      0        2 
  23  chr23_29581573     ZBoe    T    C        0      0        2 
  23  chr23_29581573     ZGre    T    C        0      0        2 
  23  chr23_29581573     ZHar    T    C        0      0        2 
  23  chr23_29581573   Sample    T    C        0      0        2 
  23  chr23_29582906     AAsi    T    C        0      0        2 
  23  chr23_29582906     AKia    T    C        0      0        2 
  23  chr23_29582906     AOna    T    C        0      0        2 
  23  chr23_29582906     ASom    T    C      0.5      1        2 
  23  chr23_29582906     HCab    T    C        0      0        2 
  23  chr23_29582906     HPrz    T    C        0      0        2 
  23  chr23_29582906     ZBoe    T    C        0      0        2 
  23  chr23_29582906     ZGre    T    C        0      0        2 
  23  chr23_29582906     ZHar    T    C        0      0        2 
  23  chr23_29582906   Sample    T    C        0      0        2 
  23  chr23_29584183     AAsi    T    A        0      0        2 
  23  chr23_29584183     AKia    T    A        0      0        2 
  23  chr23_29584183     AOna    T    A        0      0        2 
  23  chr23_29584183     ASom    T    A        0      0        2 
  23  chr23_29584183     HCab    T    A        1      2        2 
  23  chr23_29584183     HPrz    T    A        1      2        2 
  23  chr23_29584183     ZBoe    T    A        0      0        2 
  23  chr23_29584183     ZGre    T    A        0      0        2 
  23  chr23_29584183     ZHar    T    A        0      0        2 
  23  chr23_29584183   Sample    T    A        0      0        2 
  23  chr23_29588801     AAsi    T    G        0      0        2 
  23  chr23_29588801     AKia    T    G        0      0        2 
  23  chr23_29588801     AOna    T    G        0      0        2 
  23  chr23_29588801     ASom    T    G        0      0        2 
  23  chr23_29588801     HCab    T    G        1      2        2 
  23  chr23_29588801     HPrz    T    G        1      2        2 
  23  chr23_29588801     ZBoe    T    G        0      0        2 
  23  chr23_29588801     ZGre    T    G        0      0        2 
  23  chr23_29588801     ZHar    T    G        0      0        2 
  23  chr23_29588801   Sample    T    G        0      0        2 
  23  chr23_29594022     AAsi    G    T        0      0        2 
  23  chr23_29594022     AKia    G    T        0      0        2 
  23  chr23_29594022     AOna    G    T        0      0        2 
  23  chr23_29594022     ASom    G    T        0      0        2 
  23  chr23_29594022     HCab    G    T        0      0        2 
  23  chr23_29594022     HPrz    G    T        0      0        2 
  23  chr23_29594022     ZBoe    G    T      0.5      1        2 
  23  chr23_29594022     ZGre    G    T        0      0        2 
  23  chr23_29594022     ZHar    G    T        0      0        2 
  23  chr23_29594022   Sample    G    T        0      0        2 
  23  chr23_29597148     AAsi    C    G        0      0        2 
  23  chr23_29597148     AKia    C    G        0      0        2 
  23  chr23_29597148     AOna    C    G        0      0        2 
  23  chr23_29597148     ASom    C    G        0      0        2 
  23  chr23_29597148     HCab    C    G        0      0        2 
  23  chr23_29597148     HPrz    C    G        0      0        2 
  23  chr23_29597148     ZBoe    C    G        0      0        2 
  23  chr23_29597148     ZGre    C    G        1      2        2 
  23  chr23_29597148     ZHar    C    G        0      0        2 
  23  chr23_29597148   Sample    C    G        0      0        2 
  23  chr23_29601032     AAsi    A    C      0.5      1        2 
  23  chr23_29601032     AKia    A    C        0      0        2 
  23  chr23_29601032     AOna    A    C        0      0        2 
  23  chr23_29601032     ASom    A    C        0      0        2 
  23  chr23_29601032     HCab    A    C        0      0        2 
  23  chr23_29601032     HPrz    A    C        0      0        2 
  23  chr23_29601032     ZBoe    A    C        0      0        2 
  23  chr23_29601032     ZGre    A    C        0      0        2 
  23  chr23_29601032     ZHar    A    C        0      0        2 
  23  chr23_29601032   Sample    A    C        1      2        2 
  23  chr23_29601183     AAsi    G    C        0      0        2 
  23  chr23_29601183     AKia    G    C        0      0        2 
  23  chr23_29601183     AOna    G    C        0      0        2 
  23  chr23_29601183     ASom    G    C        0      0        2 
  23  chr23_29601183     HCab    G    C        1      2        2 
  23  chr23_29601183     HPrz    G    C        1      2        2 
  23  chr23_29601183     ZBoe    G    C        0      0        2 
  23  chr23_29601183     ZGre    G    C        0      0        2 
  23  chr23_29601183     ZHar    G    C        0      0        2 
  23  chr23_29601183   Sample    G    C        0      0        2 
  23  chr23_29601305     AAsi    G    T        0      0        2 
  23  chr23_29601305     AKia    G    T        0      0        2 
  23  chr23_29601305     AOna    G    T        0      0        2 
  23  chr23_29601305     ASom    G    T        0      0        2 
  23  chr23_29601305     HCab    G    T        0      0        2 
  23  chr23_29601305     HPrz    G    T        1      2        2 
  23  chr23_29601305     ZBoe    G    T        0      0        2 
  23  chr23_29601305     ZGre    G    T        0      0        2 
  23  chr23_29601305     ZHar    G    T        0      0        2 
  23  chr23_29601305   Sample    G    T        0      0        2 
  23  chr23_29606400     AAsi    A    G        0      0        2 
  23  chr23_29606400     AKia    A    G        0      0        2 
  23  chr23_29606400     AOna    A    G        0      0        2 
  23  chr23_29606400     ASom    A    G        0      0        2 
  23  chr23_29606400     HCab    A    G        0      0        2 
  23  chr23_29606400     HPrz    A    G        0      0        2 
  23  chr23_29606400     ZBoe    A    G        0      0        2 
  23  chr23_29606400     ZGre    A    G        1      2        2 
  23  chr23_29606400     ZHar    A    G        0      0        2 
  23  chr23_29606400   Sample    A    G        0      0        2 
  23  chr23_29607548     AAsi    T    G        0      0        2 
  23  chr23_29607548     AKia    T    G        0      0        2 
  23  chr23_29607548     AOna    T    G        0      0        2 
  23  chr23_29607548     ASom    T    G        0      0        2 
  23  chr23_29607548     HCab    T    G        1      2        2 
  23  chr23_29607548     HPrz    T    G        1      2        2 
  23  chr23_29607548     ZBoe    T    G        0      0        2 
  23  chr23_29607548     ZGre    T    G        0      0        2 
  23  chr23_29607548     ZHar    T    G        0      0        2 
  23  chr23_29607548   Sample    T    G        0      0        2 
  23  chr23_29610122     AAsi    T    C        0      0        2 
  23  chr23_29610122     AKia    T    C        0      0        2 
  23  chr23_29610122     AOna    T    C        0      0        2 
  23  chr23_29610122     ASom    T    C        0      0        2 
  23  chr23_29610122     HCab    T    C        1      2        2 
  23  chr23_29610122     HPrz    T    C        0      0        2 
  23  chr23_29610122     ZBoe    T    C        0      0        2 
  23  chr23_29610122     ZGre    T    C        0      0        2 
  23  chr23_29610122     ZHar    T    C        0      0        2 
  23  chr23_29610122   Sample    T    C        0      0        2 
  23  chr23_29612636     AAsi    C    G        0      0        2 
  23  chr23_29612636     AKia    C    G        1      2        2 
  23  chr23_29612636     AOna    C    G        1      2        2 
  23  chr23_29612636     ASom    C    G        0      0        2 
  23  chr23_29612636     HCab    C    G        0      0        2 
  23  chr23_29612636     HPrz    C    G        0      0        2 
  23  chr23_29612636     ZBoe    C    G        0      0        2 
  23  chr23_29612636     ZGre    C    G        0      0        2 
  23  chr23_29612636     ZHar    C    G        0      0        2 
  23  chr23_29612636   Sample    C    G        0      0        2 
  23  chr23_29612905     AAsi    G    C        0      0        2 
  23  chr23_29612905     AKia    G    C        1      2        2 
  23  chr23_29612905     AOna    G    C      0.5      1        2 
  23  chr23_29612905     ASom    G    C        0      0        2 
  23  chr23_29612905     HCab    G    C        0      0        2 
  23  chr23_29612905     HPrz    G    C        0      0        2 
  23  chr23_29612905     ZBoe    G    C        0      0        2 
  23  chr23_29612905     ZGre    G    C        0      0        2 
  23  chr23_29612905     ZHar    G    C        0      0        2 
  23  chr23_29612905   Sample    G    C        0      0        2 
  23  chr23_29620620     AAsi    T    G        0      0        2 
  23  chr23_29620620     AKia    T    G        0      0        2 
  23  chr23_29620620     AOna    T    G        0      0        2 
  23  chr23_29620620     ASom    T    G        0      0        2 
  23  chr23_29620620     HCab    T    G        0      0        2 
  23  chr23_29620620     HPrz    T    G        0      0        2 
  23  chr23_29620620     ZBoe    T    G        0      0        2 
  23  chr23_29620620     ZGre    T    G      0.5      1        2 
  23  chr23_29620620     ZHar    T    G        0      0        2 
  23  chr23_29620620   Sample    T    G        0      0        2 
  23  chr23_29628095     AAsi    G    A        0      0        2 
  23  chr23_29628095     AKia    G    A        0      0        2 
  23  chr23_29628095     AOna    G    A        0      0        2 
  23  chr23_29628095     ASom    G    A        0      0        2 
  23  chr23_29628095     HCab    G    A        0      0        2 
  23  chr23_29628095     HPrz    G    A        0      0        2 
  23  chr23_29628095     ZBoe    G    A        1      2        2 
  23  chr23_29628095     ZGre    G    A        0      0        2 
  23  chr23_29628095     ZHar    G    A        0      0        2 
  23  chr23_29628095   Sample    G    A        0      0        2 
  23  chr23_29629207     AAsi    A    G        0      0        2 
  23  chr23_29629207     AKia    A    G        0      0        2 
  23  chr23_29629207     AOna    A    G      0.5      1        2 
  23  chr23_29629207     ASom    A    G        0      0        2 
  23  chr23_29629207     HCab    A    G        0      0        2 
  23  chr23_29629207     HPrz    A    G        0      0        2 
  23  chr23_29629207     ZBoe    A    G        0      0        2 
  23  chr23_29629207     ZGre    A    G        0      0        2 
  23  chr23_29629207     ZHar    A    G        0      0        2 
  23  chr23_29629207   Sample    A    G        0      0        2 
  23  chr23_29638705     AAsi    A    G        0      0        2 
  23  chr23_29638705     AKia    A    G        0      0        2 
  23  chr23_29638705     AOna    A    G        0      0        2 
  23  chr23_29638705     ASom    A    G        0      0        2 
  23  chr23_29638705     HCab    A    G        0      0        2 
  23  chr23_29638705     HPrz    A    G        0      0        2 
  23  chr23_29638705     ZBoe    A    G        0      0        2 
  23  chr23_29638705     ZGre    A    G        0      0        2 
  23  chr23_29638705     ZHar    A    G        1      2        2 
  23  chr23_29638705   Sample    A    G        0      0        2 
  23  chr23_29641005     AAsi    A    G      0.5      1        2 
  23  chr23_29641005     AKia    A    G        0      0        2 
  23  chr23_29641005     AOna    A    G        0      0        2 
  23  chr23_29641005     ASom    A    G        0      0        2 
  23  chr23_29641005     HCab    A    G        0      0        2 
  23  chr23_29641005     HPrz    A    G        0      0        2 
  23  chr23_29641005     ZBoe    A    G        0      0        2 
  23  chr23_29641005     ZGre    A    G        0      0        2 
  23  chr23_29641005     ZHar    A    G        0      0        2 
  23  chr23_29641005   Sample    A    G        0      0        2 
  23  chr23_29641929     AAsi    A    C        0      0        2 
  23  chr23_29641929     AKia    A    C        0      0        2 
  23  chr23_29641929     AOna    A    C        0      0        2 
  23  chr23_29641929     ASom    A    C        1      2        2 
  23  chr23_29641929     HCab    A    C        0      0        2 
  23  chr23_29641929     HPrz    A    C        0      0        2 
  23  chr23_29641929     ZBoe    A    C        0      0        2 
  23  chr23_29641929     ZGre    A    C        0      0        2 
  23  chr23_29641929     ZHar    A    C        0      0        2 
  23  chr23_29641929   Sample    A    C        0      0        2 
  23  chr23_29643034     AAsi    T    C        0      0        2 
  23  chr23_29643034     AKia    T    C        0      0        2 
  23  chr23_29643034     AOna    T    C        0      0        2 
  23  chr23_29643034     ASom    T    C        0      0        2 
  23  chr23_29643034     HCab    T    C        1      2        2 
  23  chr23_29643034     HPrz    T    C        1      2        2 
  23  chr23_29643034     ZBoe    T    C        0      0        2 
  23  chr23_29643034     ZGre    T    C        0      0        2 
  23  chr23_29643034     ZHar    T    C        0      0        2 
  23  chr23_29643034   Sample    T    C        0      0        2 
  23  chr23_29646218     AAsi    G    T        0      0        2 
  23  chr23_29646218     AKia    G    T        0      0        2 
  23  chr23_29646218     AOna    G    T        0      0        2 
  23  chr23_29646218     ASom    G    T        0      0        2 
  23  chr23_29646218     HCab    G    T        0      0        2 
  23  chr23_29646218     HPrz    G    T        0      0        2 
  23  chr23_29646218     ZBoe    G    T        0      0        2 
  23  chr23_29646218     ZGre    G    T      0.5      1        2 
  23  chr23_29646218     ZHar    G    T        0      0        2 
  23  chr23_29646218   Sample    G    T        0      0        2 
  23  chr23_29660744     AAsi    C    G        0      0        2 
  23  chr23_29660744     AKia    C    G        0      0        2 
  23  chr23_29660744     AOna    C    G        0      0        2 
  23  chr23_29660744     ASom    C    G        0      0        2 
  23  chr23_29660744     HCab    C    G        0      0        2 
  23  chr23_29660744     HPrz    C    G        0      0        2 
  23  chr23_29660744     ZBoe    C    G      0.5      1        2 
  23  chr23_29660744     ZGre    C    G        0      0        2 
  23  chr23_29660744     ZHar    C    G        0      0        2 
  23  chr23_29660744   Sample    C    G        0      0        2 
  23  chr23_29662417     AAsi    A    G        0      0        2 
  23  chr23_29662417     AKia    A    G        0      0        2 
  23  chr23_29662417     AOna    A    G        0      0        2 
  23  chr23_29662417     ASom    A    G      0.5      1        2 
  23  chr23_29662417     HCab    A    G        0      0        2 
  23  chr23_29662417     HPrz    A    G        0      0        2 
  23  chr23_29662417     ZBoe    A    G        0      0        2 
  23  chr23_29662417     ZGre    A    G        0      0        2 
  23  chr23_29662417     ZHar    A    G        0      0        2 
  23  chr23_29662417   Sample    A    G        0      0        2 
  23  chr23_29663596     AAsi    T    G        0      0        2 
  23  chr23_29663596     AKia    T    G        0      0        2 
  23  chr23_29663596     AOna    T    G        0      0        2 
  23  chr23_29663596     ASom    T    G        0      0        2 
  23  chr23_29663596     HCab    T    G        0      0        2 
  23  chr23_29663596     HPrz    T    G        0      0        2 
  23  chr23_29663596     ZBoe    T    G        0      0        2 
  23  chr23_29663596     ZGre    T    G        0      0        2 
  23  chr23_29663596     ZHar    T    G        1      2        2 
  23  chr23_29663596   Sample    T    G        0      0        2 
  23  chr23_29669588     AAsi    G    A        0      0        2 
  23  chr23_29669588     AKia    G    A        0      0        2 
  23  chr23_29669588     AOna    G    A        0      0        2 
  23  chr23_29669588     ASom    G    A        0      0        2 
  23  chr23_29669588     HCab    G    A        0      0        2 
  23  chr23_29669588     HPrz    G    A        0      0        2 
  23  chr23_29669588     ZBoe    G    A        0      0        2 
  23  chr23_29669588     ZGre    G    A      0.5      1        2 
  23  chr23_29669588     ZHar    G    A        0      0        2 
  23  chr23_29669588   Sample    G    A        0      0        2 
  23  chr23_29672708     AAsi    A    G        0      0        2 
  23  chr23_29672708     AKia    A    G        0      0        2 
  23  chr23_29672708     AOna    A    G        0      0        2 
  23  chr23_29672708     ASom    A    G        0      0        2 
  23  chr23_29672708     HCab    A    G        0      0        2 
  23  chr23_29672708     HPrz    A    G        0      0        2 
  23  chr23_29672708     ZBoe    A    G      0.5      1        2 
  23  chr23_29672708     ZGre    A    G        0      0        2 
  23  chr23_29672708     ZHar    A    G        0      0        2 
  23  chr23_29672708   Sample    A    G        0      0        2 
  23  chr23_29678152     AAsi    A    C        0      0        2 
  23  chr23_29678152     AKia    A    C        0      0        2 
  23  chr23_29678152     AOna    A    C        0      0        2 
  23  chr23_29678152     ASom    A    C        0      0        2 
  23  chr23_29678152     HCab    A    C        1      2        2 
  23  chr23_29678152     HPrz    A    C        1      2        2 
  23  chr23_29678152     ZBoe    A    C        0      0        2 
  23  chr23_29678152     ZGre    A    C        0      0        2 
  23  chr23_29678152     ZHar    A    C        0      0        2 
  23  chr23_29678152   Sample    A    C        0      0        2 
  23  chr23_29678677     AAsi    C    T        0      0        2 
  23  chr23_29678677     AKia    C    T        0      0        2 
  23  chr23_29678677     AOna    C    T        0      0        2 
  23  chr23_29678677     ASom    C    T        0      0        2 
  23  chr23_29678677     HCab    C    T        1      2        2 
  23  chr23_29678677     HPrz    C    T        1      2        2 
  23  chr23_29678677     ZBoe    C    T        0      0        2 
  23  chr23_29678677     ZGre    C    T        0      0        2 
  23  chr23_29678677     ZHar    C    T        0      0        2 
  23  chr23_29678677   Sample    C    T        0      0        2 
  23  chr23_29683066     AAsi    T    C        0      0        2 
  23  chr23_29683066     AKia    T    C        0      0        2 
  23  chr23_29683066     AOna    T    C        0      0        2 
  23  chr23_29683066     ASom    T    C        0      0        2 
  23  chr23_29683066     HCab    T    C        1      2        2 
  23  chr23_29683066     HPrz    T    C        1      2        2 
  23  chr23_29683066     ZBoe    T    C        0      0        2 
  23  chr23_29683066     ZGre    T    C        0      0        2 
  23  chr23_29683066     ZHar    T    C        0      0        2 
  23  chr23_29683066   Sample    T    C        0      0        2 
  23  chr23_29684321     AAsi    A    G        0      0        2 
  23  chr23_29684321     AKia    A    G        1      2        2 
  23  chr23_29684321     AOna    A    G        1      2        2 
  23  chr23_29684321     ASom    A    G        0      0        2 
  23  chr23_29684321     HCab    A    G        0      0        2 
  23  chr23_29684321     HPrz    A    G        0      0        2 
  23  chr23_29684321     ZBoe    A    G        0      0        2 
  23  chr23_29684321     ZGre    A    G        0      0        2 
  23  chr23_29684321     ZHar    A    G        0      0        2 
  23  chr23_29684321   Sample    A    G        0      0        2 
  23  chr23_29687392     AAsi    G    C      0.5      1        2 
  23  chr23_29687392     AKia    G    C        0      0        2 
  23  chr23_29687392     AOna    G    C        0      0        2 
  23  chr23_29687392     ASom    G    C        0      0        2 
  23  chr23_29687392     HCab    G    C        0      0        2 
  23  chr23_29687392     HPrz    G    C        0      0        2 
  23  chr23_29687392     ZBoe    G    C        0      0        2 
  23  chr23_29687392     ZGre    G    C        0      0        2 
  23  chr23_29687392     ZHar    G    C        0      0        2 
  23  chr23_29687392   Sample    G    C        0      0        2 
  23  chr23_29695251     AAsi    G    A        0      0        2 
  23  chr23_29695251     AKia    G    A        1      2        2 
  23  chr23_29695251     AOna    G    A      0.5      1        2 
  23  chr23_29695251     ASom    G    A        0      0        2 
  23  chr23_29695251     HCab    G    A        0      0        2 
  23  chr23_29695251     HPrz    G    A        0      0        2 
  23  chr23_29695251     ZBoe    G    A        0      0        2 
  23  chr23_29695251     ZGre    G    A        0      0        2 
  23  chr23_29695251     ZHar    G    A        0      0        2 
  23  chr23_29695251   Sample    G    A        0      0        2 
  23  chr23_29697175     AAsi    G    A        1      2        2 
  23  chr23_29697175     AKia    G    A        0      0        2 
  23  chr23_29697175     AOna    G    A        0      0        2 
  23  chr23_29697175     ASom    G    A        1      2        2 
  23  chr23_29697175     HCab    G    A        0      0        2 
  23  chr23_29697175     HPrz    G    A        0      0        2 
  23  chr23_29697175     ZBoe    G    A        0      0        2 
  23  chr23_29697175     ZGre    G    A        0      0        2 
  23  chr23_29697175     ZHar    G    A        0      0        2 
  23  chr23_29697175   Sample    G    A        1      2        2 
  23  chr23_29697507     AAsi    T    G      0.5      1        2 
  23  chr23_29697507     AKia    T    G        0      0        2 
  23  chr23_29697507     AOna    T    G        0      0        2 
  23  chr23_29697507     ASom    T    G        0      0        2 
  23  chr23_29697507     HCab    T    G        0      0        2 
  23  chr23_29697507     HPrz    T    G        0      0        2 
  23  chr23_29697507     ZBoe    T    G        0      0        2 
  23  chr23_29697507     ZGre    T    G        0      0        2 
  23  chr23_29697507     ZHar    T    G        0      0        2 
  23  chr23_29697507   Sample    T    G        0      0        2 
  23  chr23_29713220     AAsi    A    G        0      0        2 
  23  chr23_29713220     AKia    A    G        0      0        2 
  23  chr23_29713220     AOna    A    G        0      0        2 
  23  chr23_29713220     ASom    A    G        0      0        2 
  23  chr23_29713220     HCab    A    G        0      0        2 
  23  chr23_29713220     HPrz    A    G        0      0        2 
  23  chr23_29713220     ZBoe    A    G        0      0        2 
  23  chr23_29713220     ZGre    A    G      0.5      1        2 
  23  chr23_29713220     ZHar    A    G        0      0        2 
  23  chr23_29713220   Sample    A    G        0      0        2 
  23  chr23_29719293     AAsi    C    T        0      0        2 
  23  chr23_29719293     AKia    C    T        0      0        2 
  23  chr23_29719293     AOna    C    T        0      0        2 
  23  chr23_29719293     ASom    C    T        0      0        2 
  23  chr23_29719293     HCab    C    T        1      2        2 
  23  chr23_29719293     HPrz    C    T        1      2        2 
  23  chr23_29719293     ZBoe    C    T        0      0        2 
  23  chr23_29719293     ZGre    C    T        0      0        2 
  23  chr23_29719293     ZHar    C    T        0      0        2 
  23  chr23_29719293   Sample    C    T        0      0        2 
  23  chr23_29733668     AAsi    G    C        0      0        2 
  23  chr23_29733668     AKia    G    C        0      0        2 
  23  chr23_29733668     AOna    G    C        0      0        2 
  23  chr23_29733668     ASom    G    C        0      0        2 
  23  chr23_29733668     HCab    G    C        0      0        2 
  23  chr23_29733668     HPrz    G    C      0.5      1        2 
  23  chr23_29733668     ZBoe    G    C        0      0        2 
  23  chr23_29733668     ZGre    G    C        0      0        2 
  23  chr23_29733668     ZHar    G    C        0      0        2 
  23  chr23_29733668   Sample    G    C        0      0        2 
  23  chr23_29734553     AAsi    G    A        0      0        2 
  23  chr23_29734553     AKia    G    A        0      0        2 
  23  chr23_29734553     AOna    G    A        0      0        2 
  23  chr23_29734553     ASom    G    A        0      0        2 
  23  chr23_29734553     HCab    G    A        0      0        2 
  23  chr23_29734553     HPrz    G    A        0      0        2 
  23  chr23_29734553     ZBoe    G    A        0      0        2 
  23  chr23_29734553     ZGre    G    A        0      0        2 
  23  chr23_29734553     ZHar    G    A        1      2        2 
  23  chr23_29734553   Sample    G    A        0      0        2 
  23  chr23_29740925     AAsi    G    C        0      0        2 
  23  chr23_29740925     AKia    G    C        0      0        2 
  23  chr23_29740925     AOna    G    C      0.5      1        2 
  23  chr23_29740925     ASom    G    C        0      0        2 
  23  chr23_29740925     HCab    G    C        0      0        2 
  23  chr23_29740925     HPrz    G    C        0      0        2 
  23  chr23_29740925     ZBoe    G    C        0      0        2 
  23  chr23_29740925     ZGre    G    C        0      0        2 
  23  chr23_29740925     ZHar    G    C        0      0        2 
  23  chr23_29740925   Sample    G    C        0      0        2 
  23  chr23_29743539     AAsi    A    C        0      0        2 
  23  chr23_29743539     AKia    A    C      0.5      1        2 
  23  chr23_29743539     AOna    A    C        0      0        2 
  23  chr23_29743539     ASom    A    C        0      0        2 
  23  chr23_29743539     HCab    A    C        0      0        2 
  23  chr23_29743539     HPrz    A    C        0      0        2 
  23  chr23_29743539     ZBoe    A    C        0      0        2 
  23  chr23_29743539     ZGre    A    C        0      0        2 
  23  chr23_29743539     ZHar    A    C        0      0        2 
  23  chr23_29743539   Sample    A    C        0      0        2 
  23  chr23_29748276     AAsi    T    C        0      0        2 
  23  chr23_29748276     AKia    T    C        0      0        2 
  23  chr23_29748276     AOna    T    C        0      0        2 
  23  chr23_29748276     ASom    T    C        0      0        2 
  23  chr23_29748276     HCab    T    C        0      0        2 
  23  chr23_29748276     HPrz    T    C      0.5      1        2 
  23  chr23_29748276     ZBoe    T    C        0      0        2 
  23  chr23_29748276     ZGre    T    C        0      0        2 
  23  chr23_29748276     ZHar    T    C        0      0        2 
  23  chr23_29748276   Sample    T    C        0      0        2 
  23  chr23_29759154     AAsi    T    C        1      2        2 
  23  chr23_29759154     AKia    T    C        1      2        2 
  23  chr23_29759154     AOna    T    C        1      2        2 
  23  chr23_29759154     ASom    T    C        0      0        2 
  23  chr23_29759154     HCab    T    C        0      0        2 
  23  chr23_29759154     HPrz    T    C        0      0        2 
  23  chr23_29759154     ZBoe    T    C        0      0        2 
  23  chr23_29759154     ZGre    T    C        0      0        2 
  23  chr23_29759154     ZHar    T    C        0      0        2 
  23  chr23_29759154   Sample    T    C        0      0        2 
  23  chr23_29771542     AAsi    C    G        0      0        2 
  23  chr23_29771542     AKia    C    G        1      2        2 
  23  chr23_29771542     AOna    C    G        1      2        2 
  23  chr23_29771542     ASom    C    G        0      0        2 
  23  chr23_29771542     HCab    C    G        0      0        2 
  23  chr23_29771542     HPrz    C    G        0      0        2 
  23  chr23_29771542     ZBoe    C    G        0      0        2 
  23  chr23_29771542     ZGre    C    G        0      0        2 
  23  chr23_29771542     ZHar    C    G        0      0        2 
  23  chr23_29771542   Sample    C    G        0      0        2 
  23  chr23_29772885     AAsi    T    C        0      0        2 
  23  chr23_29772885     AKia    T    C        0      0        2 
  23  chr23_29772885     AOna    T    C        0      0        2 
  23  chr23_29772885     ASom    T    C        0      0        2 
  23  chr23_29772885     HCab    T    C        0      0        2 
  23  chr23_29772885     HPrz    T    C        0      0        2 
  23  chr23_29772885     ZBoe    T    C      0.5      1        2 
  23  chr23_29772885     ZGre    T    C        0      0        2 
  23  chr23_29772885     ZHar    T    C        0      0        2 
  23  chr23_29772885   Sample    T    C        0      0        2 
  23  chr23_29777464     AAsi    C    G        0      0        2 
  23  chr23_29777464     AKia    C    G        0      0        2 
  23  chr23_29777464     AOna    C    G        0      0        2 
  23  chr23_29777464     ASom    C    G        0      0        2 
  23  chr23_29777464     HCab    C    G        1      2        2 
  23  chr23_29777464     HPrz    C    G        0      0        2 
  23  chr23_29777464     ZBoe    C    G        0      0        2 
  23  chr23_29777464     ZGre    C    G        0      0        2 
  23  chr23_29777464     ZHar    C    G        0      0        2 
  23  chr23_29777464   Sample    C    G        0      0        2 
  23  chr23_29783412     AAsi    A    C        0      0        2 
  23  chr23_29783412     AKia    A    C        0      0        2 
  23  chr23_29783412     AOna    A    C        0      0        2 
  23  chr23_29783412     ASom    A    C        0      0        2 
  23  chr23_29783412     HCab    A    C        1      2        2 
  23  chr23_29783412     HPrz    A    C        1      2        2 
  23  chr23_29783412     ZBoe    A    C        0      0        2 
  23  chr23_29783412     ZGre    A    C        0      0        2 
  23  chr23_29783412     ZHar    A    C        0      0        2 
  23  chr23_29783412   Sample    A    C        0      0        2 
  23  chr23_29797752     AAsi    C    T        0      0        2 
  23  chr23_29797752     AKia    C    T        0      0        2 
  23  chr23_29797752     AOna    C    T        0      0        2 
  23  chr23_29797752     ASom    C    T        0      0        2 
  23  chr23_29797752     HCab    C    T        0      0        2 
  23  chr23_29797752     HPrz    C    T        0      0        2 
  23  chr23_29797752     ZBoe    C    T        0      0        2 
  23  chr23_29797752     ZGre    C    T        0      0        2 
  23  chr23_29797752     ZHar    C    T        1      2        2 
  23  chr23_29797752   Sample    C    T        0      0        2 
  23  chr23_29802556     AAsi    C    T        0      0        2 
  23  chr23_29802556     AKia    C    T        0      0        2 
  23  chr23_29802556     AOna    C    T        0      0        2 
  23  chr23_29802556     ASom    C    T        0      0        2 
  23  chr23_29802556     HCab    C    T        0      0        2 
  23  chr23_29802556     HPrz    C    T      0.5      1        2 
  23  chr23_29802556     ZBoe    C    T        0      0        2 
  23  chr23_29802556     ZGre    C    T        0      0        2 
  23  chr23_29802556     ZHar    C    T        0      0        2 
  23  chr23_29802556   Sample    C    T        0      0        2 
  23  chr23_29802890     AAsi    G    A        0      0        2 
  23  chr23_29802890     AKia    G    A        0      0        2 
  23  chr23_29802890     AOna    G    A      0.5      1        2 
  23  chr23_29802890     ASom    G    A        0      0        2 
  23  chr23_29802890     HCab    G    A        0      0        2 
  23  chr23_29802890     HPrz    G    A        0      0        2 
  23  chr23_29802890     ZBoe    G    A        0      0        2 
  23  chr23_29802890     ZGre    G    A        0      0        2 
  23  chr23_29802890     ZHar    G    A        0      0        2 
  23  chr23_29802890   Sample    G    A        0      0        2 
  23  chr23_29810846     AAsi    T    C        0      0        2 
  23  chr23_29810846     AKia    T    C        1      2        2 
  23  chr23_29810846     AOna    T    C        0      0        2 
  23  chr23_29810846     ASom    T    C        0      0        2 
  23  chr23_29810846     HCab    T    C        0      0        2 
  23  chr23_29810846     HPrz    T    C        0      0        2 
  23  chr23_29810846     ZBoe    T    C        0      0        2 
  23  chr23_29810846     ZGre    T    C        0      0        2 
  23  chr23_29810846     ZHar    T    C        0      0        2 
  23  chr23_29810846   Sample    T    C        0      0        2 
  23  chr23_29813121     AAsi    C    T        0      0        2 
  23  chr23_29813121     AKia    C    T        0      0        2 
  23  chr23_29813121     AOna    C    T        0      0        2 
  23  chr23_29813121     ASom    C    T        0      0        2 
  23  chr23_29813121     HCab    C    T        1      2        2 
  23  chr23_29813121     HPrz    C    T        1      2        2 
  23  chr23_29813121     ZBoe    C    T        0      0        2 
  23  chr23_29813121     ZGre    C    T        0      0        2 
  23  chr23_29813121     ZHar    C    T        0      0        2 
  23  chr23_29813121   Sample    C    T        0      0        2 
  23  chr23_29816358     AAsi    A    T        0      0        2 
  23  chr23_29816358     AKia    A    T        0      0        2 
  23  chr23_29816358     AOna    A    T      0.5      1        2 
  23  chr23_29816358     ASom    A    T        0      0        2 
  23  chr23_29816358     HCab    A    T        0      0        2 
  23  chr23_29816358     HPrz    A    T        0      0        2 
  23  chr23_29816358     ZBoe    A    T        0      0        2 
  23  chr23_29816358     ZGre    A    T        0      0        2 
  23  chr23_29816358     ZHar    A    T        0      0        2 
  23  chr23_29816358   Sample    A    T        0      0        2 
  23  chr23_29816388     AAsi    C    T      0.5      1        2 
  23  chr23_29816388     AKia    C    T        0      0        2 
  23  chr23_29816388     AOna    C    T        0      0        2 
  23  chr23_29816388     ASom    C    T        0      0        2 
  23  chr23_29816388     HCab    C    T        0      0        2 
  23  chr23_29816388     HPrz    C    T        0      0        2 
  23  chr23_29816388     ZBoe    C    T        0      0        2 
  23  chr23_29816388     ZGre    C    T        0      0        2 
  23  chr23_29816388     ZHar    C    T        0      0        2 
  23  chr23_29816388   Sample    C    T        0      0        2 
  23  chr23_29818089     AAsi    C    T        0      0        2 
  23  chr23_29818089     AKia    C    T        0      0        2 
  23  chr23_29818089     AOna    C    T      0.5      1        2 
  23  chr23_29818089     ASom    C    T        0      0        2 
  23  chr23_29818089     HCab    C    T        0      0        2 
  23  chr23_29818089     HPrz    C    T        0      0        2 
  23  chr23_29818089     ZBoe    C    T        0      0        2 
  23  chr23_29818089     ZGre    C    T        0      0        2 
  23  chr23_29818089     ZHar    C    T        0      0        2 
  23  chr23_29818089   Sample    C    T        0      0        2 
  23  chr23_29825447     AAsi    A    G        0      0        2 
  23  chr23_29825447     AKia    A    G        0      0        2 
  23  chr23_29825447     AOna    A    G        0      0        2 
  23  chr23_29825447     ASom    A    G        0      0        2 
  23  chr23_29825447     HCab    A    G        1      2        2 
  23  chr23_29825447     HPrz    A    G        1      2        2 
  23  chr23_29825447     ZBoe    A    G        0      0        2 
  23  chr23_29825447     ZGre    A    G        0      0        2 
  23  chr23_29825447     ZHar    A    G        0      0        2 
  23  chr23_29825447   Sample    A    G        0      0        2 
  23  chr23_29830480     AAsi    C    T        0      0        2 
  23  chr23_29830480     AKia    C    T        0      0        2 
  23  chr23_29830480     AOna    C    T        0      0        2 
  23  chr23_29830480     ASom    C    T        0      0        2 
  23  chr23_29830480     HCab    C    T        1      2        2 
  23  chr23_29830480     HPrz    C    T      0.5      1        2 
  23  chr23_29830480     ZBoe    C    T        0      0        2 
  23  chr23_29830480     ZGre    C    T        0      0        2 
  23  chr23_29830480     ZHar    C    T        0      0        2 
  23  chr23_29830480   Sample    C    T        0      0        2 
  23  chr23_29849715     AAsi    C    T        0      0        2 
  23  chr23_29849715     AKia    C    T      0.5      1        2 
  23  chr23_29849715     AOna    C    T      0.5      1        2 
  23  chr23_29849715     ASom    C    T        0      0        2 
  23  chr23_29849715     HCab    C    T        0      0        2 
  23  chr23_29849715     HPrz    C    T        0      0        2 
  23  chr23_29849715     ZBoe    C    T        0      0        2 
  23  chr23_29849715     ZGre    C    T        0      0        2 
  23  chr23_29849715     ZHar    C    T        0      0        2 
  23  chr23_29849715   Sample    C    T        0      0        2 
  23  chr23_29856929     AAsi    T    C        0      0        2 
  23  chr23_29856929     AKia    T    C        0      0        2 
  23  chr23_29856929     AOna    T    C        0      0        2 
  23  chr23_29856929     ASom    T    C        0      0        2 
  23  chr23_29856929     HCab    T    C        1      2        2 
  23  chr23_29856929     HPrz    T    C        1      2        2 
  23  chr23_29856929     ZBoe    T    C        0      0        2 
  23  chr23_29856929     ZGre    T    C        0      0        2 
  23  chr23_29856929     ZHar    T    C        0      0        2 
  23  chr23_29856929   Sample    T    C        0      0        2 
  23  chr23_29858994     AAsi    T    C        0      0        2 
  23  chr23_29858994     AKia    T    C        0      0        2 
  23  chr23_29858994     AOna    T    C        0      0        2 
  23  chr23_29858994     ASom    T    C        0      0        2 
  23  chr23_29858994     HCab    T    C        1      2        2 
  23  chr23_29858994     HPrz    T    C        1      2        2 
  23  chr23_29858994     ZBoe    T    C        0      0        2 
  23  chr23_29858994     ZGre    T    C        0      0        2 
  23  chr23_29858994     ZHar    T    C        0      0        2 
  23  chr23_29858994   Sample    T    C        0      0        2 
  23  chr23_29860566     AAsi    A    G        0      0        2 
  23  chr23_29860566     AKia    A    G        0      0        2 
  23  chr23_29860566     AOna    A    G        0      0        2 
  23  chr23_29860566     ASom    A    G        0      0        2 
  23  chr23_29860566     HCab    A    G        0      0        2 
  23  chr23_29860566     HPrz    A    G      0.5      1        2 
  23  chr23_29860566     ZBoe    A    G        0      0        2 
  23  chr23_29860566     ZGre    A    G        0      0        2 
  23  chr23_29860566     ZHar    A    G        0      0        2 
  23  chr23_29860566   Sample    A    G        0      0        2 
  23  chr23_29869371     AAsi    T    A        0      0        2 
  23  chr23_29869371     AKia    T    A        0      0        2 
  23  chr23_29869371     AOna    T    A        0      0        2 
  23  chr23_29869371     ASom    T    A        0      0        2 
  23  chr23_29869371     HCab    T    A        0      0        2 
  23  chr23_29869371     HPrz    T    A        0      0        2 
  23  chr23_29869371     ZBoe    T    A        0      0        2 
  23  chr23_29869371     ZGre    T    A        0      0        2 
  23  chr23_29869371     ZHar    T    A        1      2        2 
  23  chr23_29869371   Sample    T    A        0      0        2 
  23  chr23_29870602     AAsi    G    A        0      0        2 
  23  chr23_29870602     AKia    G    A        0      0        2 
  23  chr23_29870602     AOna    G    A        0      0        2 
  23  chr23_29870602     ASom    G    A        0      0        2 
  23  chr23_29870602     HCab    G    A        1      2        2 
  23  chr23_29870602     HPrz    G    A        1      2        2 
  23  chr23_29870602     ZBoe    G    A        0      0        2 
  23  chr23_29870602     ZGre    G    A        0      0        2 
  23  chr23_29870602     ZHar    G    A        0      0        2 
  23  chr23_29870602   Sample    G    A        0      0        2 
  23  chr23_29879328     AAsi    T    A        0      0        2 
  23  chr23_29879328     AKia    T    A        0      0        2 
  23  chr23_29879328     AOna    T    A        0      0        2 
  23  chr23_29879328     ASom    T    A        0      0        2 
  23  chr23_29879328     HCab    T    A        1      2        2 
  23  chr23_29879328     HPrz    T    A        1      2        2 
  23  chr23_29879328     ZBoe    T    A        0      0        2 
  23  chr23_29879328     ZGre    T    A        0      0        2 
  23  chr23_29879328     ZHar    T    A        0      0        2 
  23  chr23_29879328   Sample    T    A        0      0        2 
  23  chr23_29882899     AAsi    G    A        0      0        2 
  23  chr23_29882899     AKia    G    A        0      0        2 
  23  chr23_29882899     AOna    G    A        0      0        2 
  23  chr23_29882899     ASom    G    A        0      0        2 
  23  chr23_29882899     HCab    G    A        0      0        2 
  23  chr23_29882899     HPrz    G    A        0      0        2 
  23  chr23_29882899     ZBoe    G    A        1      2        2 
  23  chr23_29882899     ZGre    G    A        0      0        2 
  23  chr23_29882899     ZHar    G    A        1      2        2 
  23  chr23_29882899   Sample    G    A        0      0        2 
  23  chr23_29886391     AAsi    A    C        0      0        2 
  23  chr23_29886391     AKia    A    C        0      0        2 
  23  chr23_29886391     AOna    A    C        0      0        2 
  23  chr23_29886391     ASom    A    C        0      0        2 
  23  chr23_29886391     HCab    A    C        1      2        2 
  23  chr23_29886391     HPrz    A    C        1      2        2 
  23  chr23_29886391     ZBoe    A    C        0      0        2 
  23  chr23_29886391     ZGre    A    C        0      0        2 
  23  chr23_29886391     ZHar    A    C        0      0        2 
  23  chr23_29886391   Sample    A    C        0      0        2 
  23  chr23_29888180     AAsi    T    C        0      0        2 
  23  chr23_29888180     AKia    T    C        1      2        2 
  23  chr23_29888180     AOna    T    C        0      0        2 
  23  chr23_29888180     ASom    T    C        0      0        2 
  23  chr23_29888180     HCab    T    C        0      0        2 
  23  chr23_29888180     HPrz    T    C        0      0        2 
  23  chr23_29888180     ZBoe    T    C        0      0        2 
  23  chr23_29888180     ZGre    T    C        0      0        2 
  23  chr23_29888180     ZHar    T    C        0      0        2 
  23  chr23_29888180   Sample    T    C        0      0        2 
  23  chr23_29896950     AAsi    A    G        0      0        2 
  23  chr23_29896950     AKia    A    G        0      0        2 
  23  chr23_29896950     AOna    A    G        0      0        2 
  23  chr23_29896950     ASom    A    G        0      0        2 
  23  chr23_29896950     HCab    A    G        0      0        2 
  23  chr23_29896950     HPrz    A    G        0      0        2 
  23  chr23_29896950     ZBoe    A    G      0.5      1        2 
  23  chr23_29896950     ZGre    A    G        0      0        2 
  23  chr23_29896950     ZHar    A    G        0      0        2 
  23  chr23_29896950   Sample    A    G        0      0        2 
  23  chr23_29898210     AAsi    T    G      0.5      1        2 
  23  chr23_29898210     AKia    T    G        0      0        2 
  23  chr23_29898210     AOna    T    G        0      0        2 
  23  chr23_29898210     ASom    T    G        0      0        2 
  23  chr23_29898210     HCab    T    G        0      0        2 
  23  chr23_29898210     HPrz    T    G        0      0        2 
  23  chr23_29898210     ZBoe    T    G        0      0        2 
  23  chr23_29898210     ZGre    T    G        0      0        2 
  23  chr23_29898210     ZHar    T    G        0      0        2 
  23  chr23_29898210   Sample    T    G        0      0        2 
  23  chr23_29900982     AAsi    C    G        0      0        2 
  23  chr23_29900982     AKia    C    G        0      0        2 
  23  chr23_29900982     AOna    C    G        1      2        2 
  23  chr23_29900982     ASom    C    G        0      0        2 
  23  chr23_29900982     HCab    C    G        0      0        2 
  23  chr23_29900982     HPrz    C    G        0      0        2 
  23  chr23_29900982     ZBoe    C    G        0      0        2 
  23  chr23_29900982     ZGre    C    G        0      0        2 
  23  chr23_29900982     ZHar    C    G        0      0        2 
  23  chr23_29900982   Sample    C    G        0      0        2 
  23  chr23_29902724     AAsi    T    C        0      0        2 
  23  chr23_29902724     AKia    T    C        0      0        2 
  23  chr23_29902724     AOna    T    C        0      0        2 
  23  chr23_29902724     ASom    T    C        0      0        2 
  23  chr23_29902724     HCab    T    C        0      0        2 
  23  chr23_29902724     HPrz    T    C        0      0        2 
  23  chr23_29902724     ZBoe    T    C        1      2        2 
  23  chr23_29902724     ZGre    T    C        1      2        2 
  23  chr23_29902724     ZHar    T    C        1      2        2 
  23  chr23_29902724   Sample    T    C        0      0        2 
  23  chr23_29912102     AAsi    A    G        0      0        2 
  23  chr23_29912102     AKia    A    G        1      2        2 
  23  chr23_29912102     AOna    A    G      0.5      1        2 
  23  chr23_29912102     ASom    A    G        0      0        2 
  23  chr23_29912102     HCab    A    G        0      0        2 
  23  chr23_29912102     HPrz    A    G        0      0        2 
  23  chr23_29912102     ZBoe    A    G        0      0        2 
  23  chr23_29912102     ZGre    A    G        0      0        2 
  23  chr23_29912102     ZHar    A    G        0      0        2 
  23  chr23_29912102   Sample    A    G        0      0        2 
  23  chr23_29915176     AAsi    C    T        0      0        2 
  23  chr23_29915176     AKia    C    T        0      0        2 
  23  chr23_29915176     AOna    C    T        0      0        2 
  23  chr23_29915176     ASom    C    T        0      0        2 
  23  chr23_29915176     HCab    C    T        0      0        2 
  23  chr23_29915176     HPrz    C    T        0      0        2 
  23  chr23_29915176     ZBoe    C    T        0      0        2 
  23  chr23_29915176     ZGre    C    T        1      2        2 
  23  chr23_29915176     ZHar    C    T        0      0        2 
  23  chr23_29915176   Sample    C    T        0      0        2 
  23  chr23_29926893     AAsi    A    T        0      0        2 
  23  chr23_29926893     AKia    A    T        0      0        2 
  23  chr23_29926893     AOna    A    T      0.5      1        2 
  23  chr23_29926893     ASom    A    T        0      0        2 
  23  chr23_29926893     HCab    A    T        0      0        2 
  23  chr23_29926893     HPrz    A    T        0      0        2 
  23  chr23_29926893     ZBoe    A    T        0      0        2 
  23  chr23_29926893     ZGre    A    T        0      0        2 
  23  chr23_29926893     ZHar    A    T        0      0        2 
  23  chr23_29926893   Sample    A    T        0      0        2 
  23  chr23_29928848     AAsi    C    A        1      2        2 
  23  chr23_29928848     AKia    C    A        1      2        2 
  23  chr23_29928848     AOna    C    A        1      2        2 
  23  chr23_29928848     ASom    C    A        1      2        2 
  23  chr23_29928848     HCab    C    A        0      0        2 
  23  chr23_29928848     HPrz    C    A        0      0        2 
  23  chr23_29928848     ZBoe    C    A        0      0        2 
  23  chr23_29928848     ZGre    C    A        0      0        2 
  23  chr23_29928848     ZHar    C    A        0      0        2 
  23  chr23_29928848   Sample    C    A        1      2        2 
  23  chr23_29929395     AAsi    A    C        0      0        2 
  23  chr23_29929395     AKia    A    C        1      2        2 
  23  chr23_29929395     AOna    A    C        0      0        2 
  23  chr23_29929395     ASom    A    C        0      0        2 
  23  chr23_29929395     HCab    A    C        0      0        2 
  23  chr23_29929395     HPrz    A    C        0      0        2 
  23  chr23_29929395     ZBoe    A    C        0      0        2 
  23  chr23_29929395     ZGre    A    C        0      0        2 
  23  chr23_29929395     ZHar    A    C        0      0        2 
  23  chr23_29929395   Sample    A    C        0      0        2 
  23  chr23_29936880     AAsi    T    G        0      0        2 
  23  chr23_29936880     AKia    T    G        0      0        2 
  23  chr23_29936880     AOna    T    G      0.5      1        2 
  23  chr23_29936880     ASom    T    G        0      0        2 
  23  chr23_29936880     HCab    T    G        0      0        2 
  23  chr23_29936880     HPrz    T    G        0      0        2 
  23  chr23_29936880     ZBoe    T    G        0      0        2 
  23  chr23_29936880     ZGre    T    G        0      0        2 
  23  chr23_29936880     ZHar    T    G        0      0        2 
  23  chr23_29936880   Sample    T    G        0      0        2 
  23  chr23_29940913     AAsi    C    T        1      2        2 
  23  chr23_29940913     AKia    C    T        0      0        2 
  23  chr23_29940913     AOna    C    T        0      0        2 
  23  chr23_29940913     ASom    C    T        1      2        2 
  23  chr23_29940913     HCab    C    T        0      0        2 
  23  chr23_29940913     HPrz    C    T        0      0        2 
  23  chr23_29940913     ZBoe    C    T        0      0        2 
  23  chr23_29940913     ZGre    C    T        0      0        2 
  23  chr23_29940913     ZHar    C    T        0      0        2 
  23  chr23_29940913   Sample    C    T        1      2        2 
  23  chr23_29949143     AAsi    A    G        0      0        2 
  23  chr23_29949143     AKia    A    G        0      0        2 
  23  chr23_29949143     AOna    A    G      0.5      1        2 
  23  chr23_29949143     ASom    A    G        0      0        2 
  23  chr23_29949143     HCab    A    G        0      0        2 
  23  chr23_29949143     HPrz    A    G        0      0        2 
  23  chr23_29949143     ZBoe    A    G        0      0        2 
  23  chr23_29949143     ZGre    A    G        0      0        2 
  23  chr23_29949143     ZHar    A    G        0      0        2 
  23  chr23_29949143   Sample    A    G        0      0        2 
  23  chr23_29952175     AAsi    C    G        0      0        2 
  23  chr23_29952175     AKia    C    G        0      0        2 
  23  chr23_29952175     AOna    C    G        0      0        2 
  23  chr23_29952175     ASom    C    G        0      0        2 
  23  chr23_29952175     HCab    C    G        0      0        2 
  23  chr23_29952175     HPrz    C    G        0      0        2 
  23  chr23_29952175     ZBoe    C    G        0      0        2 
  23  chr23_29952175     ZGre    C    G        0      0        2 
  23  chr23_29952175     ZHar    C    G      0.5      1        2 
  23  chr23_29952175   Sample    C    G        0      0        2 
  23  chr23_29955414     AAsi    G    T        0      0        2 
  23  chr23_29955414     AKia    G    T        0      0        2 
  23  chr23_29955414     AOna    G    T        0      0        2 
  23  chr23_29955414     ASom    G    T        0      0        2 
  23  chr23_29955414     HCab    G    T        1      2        2 
  23  chr23_29955414     HPrz    G    T        1      2        2 
  23  chr23_29955414     ZBoe    G    T        0      0        2 
  23  chr23_29955414     ZGre    G    T        0      0        2 
  23  chr23_29955414     ZHar    G    T        0      0        2 
  23  chr23_29955414   Sample    G    T        0      0        2 
  23  chr23_29956708     AAsi    A    G        0      0        2 
  23  chr23_29956708     AKia    A    G        0      0        2 
  23  chr23_29956708     AOna    A    G        0      0        2 
  23  chr23_29956708     ASom    A    G        0      0        2 
  23  chr23_29956708     HCab    A    G        0      0        2 
  23  chr23_29956708     HPrz    A    G        0      0        2 
  23  chr23_29956708     ZBoe    A    G      0.5      1        2 
  23  chr23_29956708     ZGre    A    G        0      0        2 
  23  chr23_29956708     ZHar    A    G        0      0        2 
  23  chr23_29956708   Sample    A    G        0      0        2 
  23  chr23_29966626     AAsi    C    T        0      0        2 
  23  chr23_29966626     AKia    C    T        0      0        2 
  23  chr23_29966626     AOna    C    T        0      0        2 
  23  chr23_29966626     ASom    C    T        0      0        2 
  23  chr23_29966626     HCab    C    T        0      0        2 
  23  chr23_29966626     HPrz    C    T        0      0        2 
  23  chr23_29966626     ZBoe    C    T      0.5      1        2 
  23  chr23_29966626     ZGre    C    T        0      0        2 
  23  chr23_29966626     ZHar    C    T        0      0        2 
  23  chr23_29966626   Sample    C    T        0      0        2 
  23  chr23_29983584     AAsi    G    A        0      0        2 
  23  chr23_29983584     AKia    G    A        0      0        2 
  23  chr23_29983584     AOna    G    A        0      0        2 
  23  chr23_29983584     ASom    G    A        0      0        2 
  23  chr23_29983584     HCab    G    A        0      0        2 
  23  chr23_29983584     HPrz    G    A        0      0        2 
  23  chr23_29983584     ZBoe    G    A      0.5      1        2 
  23  chr23_29983584     ZGre    G    A        0      0        2 
  23  chr23_29983584     ZHar    G    A        0      0        2 
  23  chr23_29983584   Sample    G    A        0      0        2 
  23  chr23_29983939     AAsi    G    A        0      0        2 
  23  chr23_29983939     AKia    G    A        0      0        2 
  23  chr23_29983939     AOna    G    A        0      0        2 
  23  chr23_29983939     ASom    G    A        0      0        2 
  23  chr23_29983939     HCab    G    A        1      2        2 
  23  chr23_29983939     HPrz    G    A        1      2        2 
  23  chr23_29983939     ZBoe    G    A        0      0        2 
  23  chr23_29983939     ZGre    G    A        0      0        2 
  23  chr23_29983939     ZHar    G    A        0      0        2 
  23  chr23_29983939   Sample    G    A        0      0        2 
  23  chr23_29991081     AAsi    G    C        0      0        2 
  23  chr23_29991081     AKia    G    C        1      2        2 
  23  chr23_29991081     AOna    G    C        0      0        2 
  23  chr23_29991081     ASom    G    C        0      0        2 
  23  chr23_29991081     HCab    G    C        0      0        2 
  23  chr23_29991081     HPrz    G    C        0      0        2 
  23  chr23_29991081     ZBoe    G    C        0      0        2 
  23  chr23_29991081     ZGre    G    C        0      0        2 
  23  chr23_29991081     ZHar    G    C        0      0        2 
  23  chr23_29991081   Sample    G    C        0      0        2 
  23  chr23_29993961     AAsi    C    T        0      0        2 
  23  chr23_29993961     AKia    C    T        1      2        2 
  23  chr23_29993961     AOna    C    T        1      2        2 
  23  chr23_29993961     ASom    C    T        0      0        2 
  23  chr23_29993961     HCab    C    T        0      0        2 
  23  chr23_29993961     HPrz    C    T        0      0        2 
  23  chr23_29993961     ZBoe    C    T        0      0        2 
  23  chr23_29993961     ZGre    C    T        0      0        2 
  23  chr23_29993961     ZHar    C    T        0      0        2 
  23  chr23_29993961   Sample    C    T        0      0        2 
  23  chr23_29994750     AAsi    T    C        0      0        2 
  23  chr23_29994750     AKia    T    C      0.5      1        2 
  23  chr23_29994750     AOna    T    C        0      0        2 
  23  chr23_29994750     ASom    T    C        0      0        2 
  23  chr23_29994750     HCab    T    C        0      0        2 
  23  chr23_29994750     HPrz    T    C        0      0        2 
  23  chr23_29994750     ZBoe    T    C        0      0        2 
  23  chr23_29994750     ZGre    T    C        0      0        2 
  23  chr23_29994750     ZHar    T    C        0      0        2 
  23  chr23_29994750   Sample    T    C        0      0        2 
  23  chr23_29998411     AAsi    T    C        0      0        2 
  23  chr23_29998411     AKia    T    C        0      0        2 
  23  chr23_29998411     AOna    T    C      0.5      1        2 
  23  chr23_29998411     ASom    T    C        0      0        2 
  23  chr23_29998411     HCab    T    C        0      0        2 
  23  chr23_29998411     HPrz    T    C        0      0        2 
  23  chr23_29998411     ZBoe    T    C        0      0        2 
  23  chr23_29998411     ZGre    T    C        0      0        2 
  23  chr23_29998411     ZHar    T    C        0      0        2 
  23  chr23_29998411   Sample    T    C        0      0        2 
  23  chr23_29999313     AAsi    C    G        0      0        2 
  23  chr23_29999313     AKia    C    G        0      0        2 
  23  chr23_29999313     AOna    C    G      0.5      1        2 
  23  chr23_29999313     ASom    C    G        0      0        2 
  23  chr23_29999313     HCab    C    G        0      0        2 
  23  chr23_29999313     HPrz    C    G        0      0        2 
  23  chr23_29999313     ZBoe    C    G        0      0        2 
  23  chr23_29999313     ZGre    C    G        0      0        2 
  23  chr23_29999313     ZHar    C    G        0      0        2 
  23  chr23_29999313   Sample    C    G        0      0        2 
  23  chr23_30001819     AAsi    A    C        0      0        2 
  23  chr23_30001819     AKia    A    C        0      0        2 
  23  chr23_30001819     AOna    A    C        0      0        2 
  23  chr23_30001819     ASom    A    C        1      2        2 
  23  chr23_30001819     HCab    A    C        0      0        2 
  23  chr23_30001819     HPrz    A    C        0      0        2 
  23  chr23_30001819     ZBoe    A    C        0      0        2 
  23  chr23_30001819     ZGre    A    C        0      0        2 
  23  chr23_30001819     ZHar    A    C        0      0        2 
  23  chr23_30001819   Sample    A    C        0      0        2 
  23  chr23_30002914     AAsi    T    C        0      0        2 
  23  chr23_30002914     AKia    T    C        0      0        2 
  23  chr23_30002914     AOna    T    C        0      0        2 
  23  chr23_30002914     ASom    T    C        0      0        2 
  23  chr23_30002914     HCab    T    C        1      2        2 
  23  chr23_30002914     HPrz    T    C        1      2        2 
  23  chr23_30002914     ZBoe    T    C        0      0        2 
  23  chr23_30002914     ZGre    T    C        0      0        2 
  23  chr23_30002914     ZHar    T    C        0      0        2 
  23  chr23_30002914   Sample    T    C        0      0        2 
  23  chr23_30003499     AAsi    C    T        0      0        2 
  23  chr23_30003499     AKia    C    T        0      0        2 
  23  chr23_30003499     AOna    C    T        0      0        2 
  23  chr23_30003499     ASom    C    T        0      0        2 
  23  chr23_30003499     HCab    C    T        0      0        2 
  23  chr23_30003499     HPrz    C    T        0      0        2 
  23  chr23_30003499     ZBoe    C    T        0      0        2 
  23  chr23_30003499     ZGre    C    T        0      0        2 
  23  chr23_30003499     ZHar    C    T      0.5      1        2 
  23  chr23_30003499   Sample    C    T        0      0        2 
  23  chr23_30004714     AAsi    T    C        0      0        2 
  23  chr23_30004714     AKia    T    C        0      0        2 
  23  chr23_30004714     AOna    T    C        0      0        2 
  23  chr23_30004714     ASom    T    C        0      0        2 
  23  chr23_30004714     HCab    T    C        1      2        2 
  23  chr23_30004714     HPrz    T    C        1      2        2 
  23  chr23_30004714     ZBoe    T    C        0      0        2 
  23  chr23_30004714     ZGre    T    C        0      0        2 
  23  chr23_30004714     ZHar    T    C        0      0        2 
  23  chr23_30004714   Sample    T    C        0      0        2 
  23  chr23_30010523     AAsi    A    G        0      0        2 
  23  chr23_30010523     AKia    A    G        0      0        2 
  23  chr23_30010523     AOna    A    G        0      0        2 
  23  chr23_30010523     ASom    A    G        0      0        2 
  23  chr23_30010523     HCab    A    G        0      0        2 
  23  chr23_30010523     HPrz    A    G        0      0        2 
  23  chr23_30010523     ZBoe    A    G      0.5      1        2 
  23  chr23_30010523     ZGre    A    G        0      0        2 
  23  chr23_30010523     ZHar    A    G        0      0        2 
  23  chr23_30010523   Sample    A    G        0      0        2 
  23  chr23_30012195     AAsi    T    C        0      0        2 
  23  chr23_30012195     AKia    T    C        0      0        2 
  23  chr23_30012195     AOna    T    C      0.5      1        2 
  23  chr23_30012195     ASom    T    C        0      0        2 
  23  chr23_30012195     HCab    T    C        0      0        2 
  23  chr23_30012195     HPrz    T    C        0      0        2 
  23  chr23_30012195     ZBoe    T    C        0      0        2 
  23  chr23_30012195     ZGre    T    C        0      0        2 
  23  chr23_30012195     ZHar    T    C        0      0        2 
  23  chr23_30012195   Sample    T    C        0      0        2 
  23  chr23_30017285     AAsi    G    A        1      2        2 
  23  chr23_30017285     AKia    G    A        0      0        2 
  23  chr23_30017285     AOna    G    A        0      0        2 
  23  chr23_30017285     ASom    G    A        0      0        2 
  23  chr23_30017285     HCab    G    A        0      0        2 
  23  chr23_30017285     HPrz    G    A        0      0        2 
  23  chr23_30017285     ZBoe    G    A        0      0        2 
  23  chr23_30017285     ZGre    G    A        0      0        2 
  23  chr23_30017285     ZHar    G    A        0      0        2 
  23  chr23_30017285   Sample    G    A        1      2        2 
  23  chr23_30022711     AAsi    T    C        0      0        2 
  23  chr23_30022711     AKia    T    C        0      0        2 
  23  chr23_30022711     AOna    T    C      0.5      1        2 
  23  chr23_30022711     ASom    T    C        0      0        2 
  23  chr23_30022711     HCab    T    C        0      0        2 
  23  chr23_30022711     HPrz    T    C        0      0        2 
  23  chr23_30022711     ZBoe    T    C        0      0        2 
  23  chr23_30022711     ZGre    T    C        0      0        2 
  23  chr23_30022711     ZHar    T    C        0      0        2 
  23  chr23_30022711   Sample    T    C        0      0        2 
  23  chr23_30026176     AAsi    A    T        0      0        2 
  23  chr23_30026176     AKia    A    T        0      0        2 
  23  chr23_30026176     AOna    A    T        0      0        2 
  23  chr23_30026176     ASom    A    T        0      0        2 
  23  chr23_30026176     HCab    A    T        1      2        2 
  23  chr23_30026176     HPrz    A    T        0      0        2 
  23  chr23_30026176     ZBoe    A    T        0      0        2 
  23  chr23_30026176     ZGre    A    T        0      0        2 
  23  chr23_30026176     ZHar    A    T        0      0        2 
  23  chr23_30026176   Sample    A    T        0      0        2 
  23  chr23_30030129     AAsi    C    A      0.5      1        2 
  23  chr23_30030129     AKia    C    A        0      0        2 
  23  chr23_30030129     AOna    C    A        0      0        2 
  23  chr23_30030129     ASom    C    A        1      2        2 
  23  chr23_30030129     HCab    C    A        0      0        2 
  23  chr23_30030129     HPrz    C    A        0      0        2 
  23  chr23_30030129     ZBoe    C    A        0      0        2 
  23  chr23_30030129     ZGre    C    A        0      0        2 
  23  chr23_30030129     ZHar    C    A        0      0        2 
  23  chr23_30030129   Sample    C    A        1      2        2 
  23  chr23_30036941     AAsi    G    A        0      0        2 
  23  chr23_30036941     AKia    G    A        0      0        2 
  23  chr23_30036941     AOna    G    A      0.5      1        2 
  23  chr23_30036941     ASom    G    A        0      0        2 
  23  chr23_30036941     HCab    G    A        0      0        2 
  23  chr23_30036941     HPrz    G    A        0      0        2 
  23  chr23_30036941     ZBoe    G    A        0      0        2 
  23  chr23_30036941     ZGre    G    A        0      0        2 
  23  chr23_30036941     ZHar    G    A        0      0        2 
  23  chr23_30036941   Sample    G    A        0      0        2 
  23  chr23_30038784     AAsi    A    G        0      0        2 
  23  chr23_30038784     AKia    A    G        0      0        2 
  23  chr23_30038784     AOna    A    G        0      0        2 
  23  chr23_30038784     ASom    A    G        0      0        2 
  23  chr23_30038784     HCab    A    G        0      0        2 
  23  chr23_30038784     HPrz    A    G        0      0        2 
  23  chr23_30038784     ZBoe    A    G        0      0        2 
  23  chr23_30038784     ZGre    A    G        0      0        2 
  23  chr23_30038784     ZHar    A    G      0.5      1        2 
  23  chr23_30038784   Sample    A    G        0      0        2 
  23  chr23_30040023     AAsi    A    G        0      0        2 
  23  chr23_30040023     AKia    A    G        0      0        2 
  23  chr23_30040023     AOna    A    G        0      0        2 
  23  chr23_30040023     ASom    A    G        0      0        2 
  23  chr23_30040023     HCab    A    G        0      0        2 
  23  chr23_30040023     HPrz    A    G      0.5      1        2 
  23  chr23_30040023     ZBoe    A    G        0      0        2 
  23  chr23_30040023     ZGre    A    G        0      0        2 
  23  chr23_30040023     ZHar    A    G        0      0        2 
  23  chr23_30040023   Sample    A    G        0      0        2 
  23  chr23_30040172     AAsi    A    G        0      0        2 
  23  chr23_30040172     AKia    A    G        0      0        2 
  23  chr23_30040172     AOna    A    G      0.5      1        2 
  23  chr23_30040172     ASom    A    G        0      0        2 
  23  chr23_30040172     HCab    A    G        0      0        2 
  23  chr23_30040172     HPrz    A    G        0      0        2 
  23  chr23_30040172     ZBoe    A    G        0      0        2 
  23  chr23_30040172     ZGre    A    G        0      0        2 
  23  chr23_30040172     ZHar    A    G        0      0        2 
  23  chr23_30040172   Sample    A    G        0      0        2 
  23  chr23_30047427     AAsi    T    G        1      2        2 
  23  chr23_30047427     AKia    T    G        1      2        2 
  23  chr23_30047427     AOna    T    G        0      0        2 
  23  chr23_30047427     ASom    T    G        1      2        2 
  23  chr23_30047427     HCab    T    G        0      0        2 
  23  chr23_30047427     HPrz    T    G        0      0        2 
  23  chr23_30047427     ZBoe    T    G        0      0        2 
  23  chr23_30047427     ZGre    T    G        0      0        2 
  23  chr23_30047427     ZHar    T    G        0      0        2 
  23  chr23_30047427   Sample    T    G        1      2        2 
  23  chr23_30054623     AAsi    T    C        0      0        2 
  23  chr23_30054623     AKia    T    C        0      0        2 
  23  chr23_30054623     AOna    T    C        0      0        2 
  23  chr23_30054623     ASom    T    C        0      0        2 
  23  chr23_30054623     HCab    T    C        0      0        2 
  23  chr23_30054623     HPrz    T    C        0      0        2 
  23  chr23_30054623     ZBoe    T    C        0      0        2 
  23  chr23_30054623     ZGre    T    C      0.5      1        2 
  23  chr23_30054623     ZHar    T    C        0      0        2 
  23  chr23_30054623   Sample    T    C        0      0        2 
  23  chr23_30059477     AAsi    A    T        0      0        2 
  23  chr23_30059477     AKia    A    T        0      0        2 
  23  chr23_30059477     AOna    A    T      0.5      1        2 
  23  chr23_30059477     ASom    A    T        0      0        2 
  23  chr23_30059477     HCab    A    T        0      0        2 
  23  chr23_30059477     HPrz    A    T        0      0        2 
  23  chr23_30059477     ZBoe    A    T        0      0        2 
  23  chr23_30059477     ZGre    A    T        0      0        2 
  23  chr23_30059477     ZHar    A    T        0      0        2 
  23  chr23_30059477   Sample    A    T        0      0        2 
  23  chr23_30066456     AAsi    G    A        0      0        2 
  23  chr23_30066456     AKia    G    A        0      0        2 
  23  chr23_30066456     AOna    G    A      0.5      1        2 
  23  chr23_30066456     ASom    G    A        0      0        2 
  23  chr23_30066456     HCab    G    A        0      0        2 
  23  chr23_30066456     HPrz    G    A        0      0        2 
  23  chr23_30066456     ZBoe    G    A        0      0        2 
  23  chr23_30066456     ZGre    G    A        0      0        2 
  23  chr23_30066456     ZHar    G    A        0      0        2 
  23  chr23_30066456   Sample    G    A        0      0        2 
  23  chr23_30067759     AAsi    T    C        0      0        2 
  23  chr23_30067759     AKia    T    C        0      0        2 
  23  chr23_30067759     AOna    T    C      0.5      1        2 
  23  chr23_30067759     ASom    T    C        0      0        2 
  23  chr23_30067759     HCab    T    C        0      0        2 
  23  chr23_30067759     HPrz    T    C        0      0        2 
  23  chr23_30067759     ZBoe    T    C        0      0        2 
  23  chr23_30067759     ZGre    T    C        0      0        2 
  23  chr23_30067759     ZHar    T    C        0      0        2 
  23  chr23_30067759   Sample    T    C        0      0        2 
  23  chr23_30075647     AAsi    T    A        0      0        2 
  23  chr23_30075647     AKia    T    A      0.5      1        2 
  23  chr23_30075647     AOna    T    A      0.5      1        2 
  23  chr23_30075647     ASom    T    A        0      0        2 
  23  chr23_30075647     HCab    T    A        0      0        2 
  23  chr23_30075647     HPrz    T    A        0      0        2 
  23  chr23_30075647     ZBoe    T    A        0      0        2 
  23  chr23_30075647     ZGre    T    A        0      0        2 
  23  chr23_30075647     ZHar    T    A        0      0        2 
  23  chr23_30075647   Sample    T    A        0      0        2 
  23  chr23_30077189     AAsi    A    G        0      0        2 
  23  chr23_30077189     AKia    A    G        0      0        2 
  23  chr23_30077189     AOna    A    G        0      0        2 
  23  chr23_30077189     ASom    A    G        0      0        2 
  23  chr23_30077189     HCab    A    G        0      0        2 
  23  chr23_30077189     HPrz    A    G        0      0        2 
  23  chr23_30077189     ZBoe    A    G        0      0        2 
  23  chr23_30077189     ZGre    A    G        0      0        2 
  23  chr23_30077189     ZHar    A    G      0.5      1        2 
  23  chr23_30077189   Sample    A    G        0      0        2 
  23  chr23_30077243     AAsi    G    C        0      0        2 
  23  chr23_30077243     AKia    G    C        0      0        2 
  23  chr23_30077243     AOna    G    C        0      0        2 
  23  chr23_30077243     ASom    G    C        0      0        2 
  23  chr23_30077243     HCab    G    C        0      0        2 
  23  chr23_30077243     HPrz    G    C        0      0        2 
  23  chr23_30077243     ZBoe    G    C        0      0        2 
  23  chr23_30077243     ZGre    G    C        0      0        2 
  23  chr23_30077243     ZHar    G    C      0.5      1        2 
  23  chr23_30077243   Sample    G    C        0      0        2 
  23  chr23_30077893     AAsi    C    G        0      0        2 
  23  chr23_30077893     AKia    C    G        0      0        2 
  23  chr23_30077893     AOna    C    G        0      0        2 
  23  chr23_30077893     ASom    C    G        0      0        2 
  23  chr23_30077893     HCab    C    G        1      2        2 
  23  chr23_30077893     HPrz    C    G        1      2        2 
  23  chr23_30077893     ZBoe    C    G        0      0        2 
  23  chr23_30077893     ZGre    C    G        0      0        2 
  23  chr23_30077893     ZHar    C    G        0      0        2 
  23  chr23_30077893   Sample    C    G        0      0        2 
  23  chr23_30080462     AAsi    T    C        0      0        2 
  23  chr23_30080462     AKia    T    C        0      0        2 
  23  chr23_30080462     AOna    T    C        0      0        2 
  23  chr23_30080462     ASom    T    C        0      0        2 
  23  chr23_30080462     HCab    T    C        0      0        2 
  23  chr23_30080462     HPrz    T    C        0      0        2 
  23  chr23_30080462     ZBoe    T    C        0      0        2 
  23  chr23_30080462     ZGre    T    C        1      2        2 
  23  chr23_30080462     ZHar    T    C        0      0        2 
  23  chr23_30080462   Sample    T    C        0      0        2 
  23  chr23_30089370     AAsi    G    A        0      0        2 
  23  chr23_30089370     AKia    G    A        0      0        2 
  23  chr23_30089370     AOna    G    A        0      0        2 
  23  chr23_30089370     ASom    G    A        0      0        2 
  23  chr23_30089370     HCab    G    A        1      2        2 
  23  chr23_30089370     HPrz    G    A      0.5      1        2 
  23  chr23_30089370     ZBoe    G    A        0      0        2 
  23  chr23_30089370     ZGre    G    A        0      0        2 
  23  chr23_30089370     ZHar    G    A        0      0        2 
  23  chr23_30089370   Sample    G    A        0      0        2 
  23  chr23_30090407     AAsi    G    C        0      0        2 
  23  chr23_30090407     AKia    G    C        0      0        2 
  23  chr23_30090407     AOna    G    C        0      0        2 
  23  chr23_30090407     ASom    G    C        1      2        2 
  23  chr23_30090407     HCab    G    C        0      0        2 
  23  chr23_30090407     HPrz    G    C        0      0        2 
  23  chr23_30090407     ZBoe    G    C        0      0        2 
  23  chr23_30090407     ZGre    G    C        0      0        2 
  23  chr23_30090407     ZHar    G    C        0      0        2 
  23  chr23_30090407   Sample    G    C        0      0        2 
  23  chr23_30093456     AAsi    A    C        0      0        2 
  23  chr23_30093456     AKia    A    C        0      0        2 
  23  chr23_30093456     AOna    A    C        0      0        2 
  23  chr23_30093456     ASom    A    C        0      0        2 
  23  chr23_30093456     HCab    A    C        1      2        2 
  23  chr23_30093456     HPrz    A    C        1      2        2 
  23  chr23_30093456     ZBoe    A    C        0      0        2 
  23  chr23_30093456     ZGre    A    C        0      0        2 
  23  chr23_30093456     ZHar    A    C        0      0        2 
  23  chr23_30093456   Sample    A    C        0      0        2 
  23  chr23_30099061     AAsi    A    G        0      0        2 
  23  chr23_30099061     AKia    A    G        0      0        2 
  23  chr23_30099061     AOna    A    G        0      0        2 
  23  chr23_30099061     ASom    A    G        0      0        2 
  23  chr23_30099061     HCab    A    G        0      0        2 
  23  chr23_30099061     HPrz    A    G        0      0        2 
  23  chr23_30099061     ZBoe    A    G        0      0        2 
  23  chr23_30099061     ZGre    A    G        0      0        2 
  23  chr23_30099061     ZHar    A    G        1      2        2 
  23  chr23_30099061   Sample    A    G        0      0        2 
  23  chr23_30108001     AAsi    G    A        0      0        2 
  23  chr23_30108001     AKia    G    A        0      0        2 
  23  chr23_30108001     AOna    G    A        0      0        2 
  23  chr23_30108001     ASom    G    A        0      0        2 
  23  chr23_30108001     HCab    G    A        0      0        2 
  23  chr23_30108001     HPrz    G    A        0      0        2 
  23  chr23_30108001     ZBoe    G    A        1      2        2 
  23  chr23_30108001     ZGre    G    A        0      0        2 
  23  chr23_30108001     ZHar    G    A        1      2        2 
  23  chr23_30108001   Sample    G    A        0      0        2 
  23  chr23_30116964     AAsi    A    G        0      0        2 
  23  chr23_30116964     AKia    A    G        0      0        2 
  23  chr23_30116964     AOna    A    G        0      0        2 
  23  chr23_30116964     ASom    A    G        0      0        2 
  23  chr23_30116964     HCab    A    G        1      2        2 
  23  chr23_30116964     HPrz    A    G        1      2        2 
  23  chr23_30116964     ZBoe    A    G        0      0        2 
  23  chr23_30116964     ZGre    A    G        0      0        2 
  23  chr23_30116964     ZHar    A    G        0      0        2 
  23  chr23_30116964   Sample    A    G        0      0        2 
  23  chr23_30121603     AAsi    T    A        0      0        2 
  23  chr23_30121603     AKia    T    A        0      0        2 
  23  chr23_30121603     AOna    T    A        0      0        2 
  23  chr23_30121603     ASom    T    A        0      0        2 
  23  chr23_30121603     HCab    T    A        0      0        2 
  23  chr23_30121603     HPrz    T    A        0      0        2 
  23  chr23_30121603     ZBoe    T    A        0      0        2 
  23  chr23_30121603     ZGre    T    A      0.5      1        2 
  23  chr23_30121603     ZHar    T    A        0      0        2 
  23  chr23_30121603   Sample    T    A        0      0        2 
  23  chr23_30136109     AAsi    T    C        0      0        2 
  23  chr23_30136109     AKia    T    C        0      0        2 
  23  chr23_30136109     AOna    T    C        0      0        2 
  23  chr23_30136109     ASom    T    C        0      0        2 
  23  chr23_30136109     HCab    T    C        1      2        2 
  23  chr23_30136109     HPrz    T    C        0      0        2 
  23  chr23_30136109     ZBoe    T    C        0      0        2 
  23  chr23_30136109     ZGre    T    C        0      0        2 
  23  chr23_30136109     ZHar    T    C        0      0        2 
  23  chr23_30136109   Sample    T    C        0      0        2 
  23  chr23_30137734     AAsi    T    C        0      0        2 
  23  chr23_30137734     AKia    T    C        0      0        2 
  23  chr23_30137734     AOna    T    C        0      0        2 
  23  chr23_30137734     ASom    T    C        0      0        2 
  23  chr23_30137734     HCab    T    C        0      0        2 
  23  chr23_30137734     HPrz    T    C        0      0        2 
  23  chr23_30137734     ZBoe    T    C        0      0        2 
  23  chr23_30137734     ZGre    T    C      0.5      1        2 
  23  chr23_30137734     ZHar    T    C        0      0        2 
  23  chr23_30137734   Sample    T    C        0      0        2 
  23  chr23_30138422     AAsi    T    C        0      0        2 
  23  chr23_30138422     AKia    T    C        0      0        2 
  23  chr23_30138422     AOna    T    C        0      0        2 
  23  chr23_30138422     ASom    T    C        0      0        2 
  23  chr23_30138422     HCab    T    C        0      0        2 
  23  chr23_30138422     HPrz    T    C        0      0        2 
  23  chr23_30138422     ZBoe    T    C        0      0        2 
  23  chr23_30138422     ZGre    T    C        1      2        2 
  23  chr23_30138422     ZHar    T    C        0      0        2 
  23  chr23_30138422   Sample    T    C        0      0        2 
  23  chr23_30141795     AAsi    G    A        0      0        2 
  23  chr23_30141795     AKia    G    A        0      0        2 
  23  chr23_30141795     AOna    G    A        0      0        2 
  23  chr23_30141795     ASom    G    A        0      0        2 
  23  chr23_30141795     HCab    G    A        1      2        2 
  23  chr23_30141795     HPrz    G    A        1      2        2 
  23  chr23_30141795     ZBoe    G    A        0      0        2 
  23  chr23_30141795     ZGre    G    A        0      0        2 
  23  chr23_30141795     ZHar    G    A        0      0        2 
  23  chr23_30141795   Sample    G    A        0      0        2 
  23  chr23_30145848     AAsi    C    G        0      0        2 
  23  chr23_30145848     AKia    C    G        0      0        2 
  23  chr23_30145848     AOna    C    G        0      0        2 
  23  chr23_30145848     ASom    C    G        0      0        2 
  23  chr23_30145848     HCab    C    G        1      2        2 
  23  chr23_30145848     HPrz    C    G      0.5      1        2 
  23  chr23_30145848     ZBoe    C    G        0      0        2 
  23  chr23_30145848     ZGre    C    G        0      0        2 
  23  chr23_30145848     ZHar    C    G        0      0        2 
  23  chr23_30145848   Sample    C    G        0      0        2 
  23  chr23_30150302     AAsi    G    A        0      0        2 
  23  chr23_30150302     AKia    G    A        0      0        2 
  23  chr23_30150302     AOna    G    A        0      0        2 
  23  chr23_30150302     ASom    G    A        1      2        2 
  23  chr23_30150302     HCab    G    A        0      0        2 
  23  chr23_30150302     HPrz    G    A        0      0        2 
  23  chr23_30150302     ZBoe    G    A        0      0        2 
  23  chr23_30150302     ZGre    G    A        0      0        2 
  23  chr23_30150302     ZHar    G    A        0      0        2 
  23  chr23_30150302   Sample    G    A        0      0        2 
  23  chr23_30150427     AAsi    G    A        0      0        2 
  23  chr23_30150427     AKia    G    A        0      0        2 
  23  chr23_30150427     AOna    G    A        0      0        2 
  23  chr23_30150427     ASom    G    A        0      0        2 
  23  chr23_30150427     HCab    G    A        0      0        2 
  23  chr23_30150427     HPrz    G    A      0.5      1        2 
  23  chr23_30150427     ZBoe    G    A        0      0        2 
  23  chr23_30150427     ZGre    G    A        0      0        2 
  23  chr23_30150427     ZHar    G    A        0      0        2 
  23  chr23_30150427   Sample    G    A        0      0        2 
  23  chr23_30153576     AAsi    T    C        0      0        2 
  23  chr23_30153576     AKia    T    C        0      0        2 
  23  chr23_30153576     AOna    T    C        0      0        2 
  23  chr23_30153576     ASom    T    C        0      0        2 
  23  chr23_30153576     HCab    T    C        0      0        2 
  23  chr23_30153576     HPrz    T    C      0.5      1        2 
  23  chr23_30153576     ZBoe    T    C        0      0        2 
  23  chr23_30153576     ZGre    T    C        0      0        2 
  23  chr23_30153576     ZHar    T    C        0      0        2 
  23  chr23_30153576   Sample    T    C        0      0        2 
  23  chr23_30155299     AAsi    C    T        0      0        2 
  23  chr23_30155299     AKia    C    T        0      0        2 
  23  chr23_30155299     AOna    C    T        0      0        2 
  23  chr23_30155299     ASom    C    T        0      0        2 
  23  chr23_30155299     HCab    C    T        0      0        2 
  23  chr23_30155299     HPrz    C    T        0      0        2 
  23  chr23_30155299     ZBoe    C    T      0.5      1        2 
  23  chr23_30155299     ZGre    C    T        1      2        2 
  23  chr23_30155299     ZHar    C    T        0      0        2 
  23  chr23_30155299   Sample    C    T        0      0        2 
  23  chr23_30156009     AAsi    C    T        0      0        2 
  23  chr23_30156009     AKia    C    T        0      0        2 
  23  chr23_30156009     AOna    C    T      0.5      1        2 
  23  chr23_30156009     ASom    C    T        0      0        2 
  23  chr23_30156009     HCab    C    T        0      0        2 
  23  chr23_30156009     HPrz    C    T        0      0        2 
  23  chr23_30156009     ZBoe    C    T        0      0        2 
  23  chr23_30156009     ZGre    C    T        0      0        2 
  23  chr23_30156009     ZHar    C    T        0      0        2 
  23  chr23_30156009   Sample    C    T        0      0        2 
  23  chr23_30165058     AAsi    T    C        0      0        2 
  23  chr23_30165058     AKia    T    C        0      0        2 
  23  chr23_30165058     AOna    T    C        0      0        2 
  23  chr23_30165058     ASom    T    C        0      0        2 
  23  chr23_30165058     HCab    T    C        1      2        2 
  23  chr23_30165058     HPrz    T    C        1      2        2 
  23  chr23_30165058     ZBoe    T    C        0      0        2 
  23  chr23_30165058     ZGre    T    C        0      0        2 
  23  chr23_30165058     ZHar    T    C        0      0        2 
  23  chr23_30165058   Sample    T    C        0      0        2 
  23  chr23_30168250     AAsi    T    C        0      0        2 
  23  chr23_30168250     AKia    T    C        1      2        2 
  23  chr23_30168250     AOna    T    C      0.5      1        2 
  23  chr23_30168250     ASom    T    C        0      0        2 
  23  chr23_30168250     HCab    T    C        0      0        2 
  23  chr23_30168250     HPrz    T    C        0      0        2 
  23  chr23_30168250     ZBoe    T    C        0      0        2 
  23  chr23_30168250     ZGre    T    C        0      0        2 
  23  chr23_30168250     ZHar    T    C        0      0        2 
  23  chr23_30168250   Sample    T    C        0      0        2 
  23  chr23_30181953     AAsi    A    G        0      0        2 
  23  chr23_30181953     AKia    A    G        0      0        2 
  23  chr23_30181953     AOna    A    G        0      0        2 
  23  chr23_30181953     ASom    A    G        0      0        2 
  23  chr23_30181953     HCab    A    G        0      0        2 
  23  chr23_30181953     HPrz    A    G        0      0        2 
  23  chr23_30181953     ZBoe    A    G        0      0        2 
  23  chr23_30181953     ZGre    A    G        0      0        2 
  23  chr23_30181953     ZHar    A    G        1      2        2 
  23  chr23_30181953   Sample    A    G        0      0        2 
  23  chr23_30182013     AAsi    C    T      0.5      1        2 
  23  chr23_30182013     AKia    C    T        0      0        2 
  23  chr23_30182013     AOna    C    T        0      0        2 
  23  chr23_30182013     ASom    C    T      0.5      1        2 
  23  chr23_30182013     HCab    C    T        0      0        2 
  23  chr23_30182013     HPrz    C    T        0      0        2 
  23  chr23_30182013     ZBoe    C    T        0      0        2 
  23  chr23_30182013     ZGre    C    T        0      0        2 
  23  chr23_30182013     ZHar    C    T        0      0        2 
  23  chr23_30182013   Sample    C    T        0      0        2 
  23  chr23_30184131     AAsi    A    G        0      0        2 
  23  chr23_30184131     AKia    A    G      0.5      1        2 
  23  chr23_30184131     AOna    A    G        0      0        2 
  23  chr23_30184131     ASom    A    G        0      0        2 
  23  chr23_30184131     HCab    A    G        0      0        2 
  23  chr23_30184131     HPrz    A    G        0      0        2 
  23  chr23_30184131     ZBoe    A    G        0      0        2 
  23  chr23_30184131     ZGre    A    G        0      0        2 
  23  chr23_30184131     ZHar    A    G        0      0        2 
  23  chr23_30184131   Sample    A    G        0      0        2 
  23  chr23_30192750     AAsi    A    G        0      0        2 
  23  chr23_30192750     AKia    A    G        0      0        2 
  23  chr23_30192750     AOna    A    G        0      0        2 
  23  chr23_30192750     ASom    A    G        0      0        2 
  23  chr23_30192750     HCab    A    G        1      2        2 
  23  chr23_30192750     HPrz    A    G        1      2        2 
  23  chr23_30192750     ZBoe    A    G        0      0        2 
  23  chr23_30192750     ZGre    A    G        0      0        2 
  23  chr23_30192750     ZHar    A    G        0      0        2 
  23  chr23_30192750   Sample    A    G        0      0        2 
  23  chr23_30193254     AAsi    C    T        0      0        2 
  23  chr23_30193254     AKia    C    T        0      0        2 
  23  chr23_30193254     AOna    C    T        0      0        2 
  23  chr23_30193254     ASom    C    T        0      0        2 
  23  chr23_30193254     HCab    C    T        1      2        2 
  23  chr23_30193254     HPrz    C    T      0.5      1        2 
  23  chr23_30193254     ZBoe    C    T        0      0        2 
  23  chr23_30193254     ZGre    C    T        0      0        2 
  23  chr23_30193254     ZHar    C    T        0      0        2 
  23  chr23_30193254   Sample    C    T        0      0        2 
  23  chr23_30196746     AAsi    T    C        0      0        2 
  23  chr23_30196746     AKia    T    C        0      0        2 
  23  chr23_30196746     AOna    T    C        0      0        2 
  23  chr23_30196746     ASom    T    C        0      0        2 
  23  chr23_30196746     HCab    T    C        1      2        2 
  23  chr23_30196746     HPrz    T    C        1      2        2 
  23  chr23_30196746     ZBoe    T    C        0      0        2 
  23  chr23_30196746     ZGre    T    C        0      0        2 
  23  chr23_30196746     ZHar    T    C        0      0        2 
  23  chr23_30196746   Sample    T    C        0      0        2 
  23  chr23_30198540     AAsi    G    T        0      0        2 
  23  chr23_30198540     AKia    G    T        0      0        2 
  23  chr23_30198540     AOna    G    T        1      2        2 
  23  chr23_30198540     ASom    G    T        0      0        2 
  23  chr23_30198540     HCab    G    T        0      0        2 
  23  chr23_30198540     HPrz    G    T        0      0        2 
  23  chr23_30198540     ZBoe    G    T        0      0        2 
  23  chr23_30198540     ZGre    G    T        0      0        2 
  23  chr23_30198540     ZHar    G    T        0      0        2 
  23  chr23_30198540   Sample    G    T        0      0        2 
  23  chr23_30204929     AAsi    A    T        0      0        2 
  23  chr23_30204929     AKia    A    T        0      0        2 
  23  chr23_30204929     AOna    A    T        0      0        2 
  23  chr23_30204929     ASom    A    T        0      0        2 
  23  chr23_30204929     HCab    A    T        1      2        2 
  23  chr23_30204929     HPrz    A    T        1      2        2 
  23  chr23_30204929     ZBoe    A    T        0      0        2 
  23  chr23_30204929     ZGre    A    T        0      0        2 
  23  chr23_30204929     ZHar    A    T        0      0        2 
  23  chr23_30204929   Sample    A    T        0      0        2 
  23  chr23_30207640     AAsi    T    C      0.5      1        2 
  23  chr23_30207640     AKia    T    C        0      0        2 
  23  chr23_30207640     AOna    T    C        0      0        2 
  23  chr23_30207640     ASom    T    C        0      0        2 
  23  chr23_30207640     HCab    T    C        0      0        2 
  23  chr23_30207640     HPrz    T    C        0      0        2 
  23  chr23_30207640     ZBoe    T    C        0      0        2 
  23  chr23_30207640     ZGre    T    C        0      0        2 
  23  chr23_30207640     ZHar    T    C        0      0        2 
  23  chr23_30207640   Sample    T    C        0      0        2 
  23  chr23_30212543     AAsi    A    G        0      0        2 
  23  chr23_30212543     AKia    A    G        0      0        2 
  23  chr23_30212543     AOna    A    G        0      0        2 
  23  chr23_30212543     ASom    A    G        0      0        2 
  23  chr23_30212543     HCab    A    G        0      0        2 
  23  chr23_30212543     HPrz    A    G        0      0        2 
  23  chr23_30212543     ZBoe    A    G        0      0        2 
  23  chr23_30212543     ZGre    A    G        0      0        2 
  23  chr23_30212543     ZHar    A    G        1      2        2 
  23  chr23_30212543   Sample    A    G        0      0        2 
  23  chr23_30219265     AAsi    G    C        0      0        2 
  23  chr23_30219265     AKia    G    C        0      0        2 
  23  chr23_30219265     AOna    G    C      0.5      1        2 
  23  chr23_30219265     ASom    G    C        0      0        2 
  23  chr23_30219265     HCab    G    C        0      0        2 
  23  chr23_30219265     HPrz    G    C        0      0        2 
  23  chr23_30219265     ZBoe    G    C        0      0        2 
  23  chr23_30219265     ZGre    G    C        0      0        2 
  23  chr23_30219265     ZHar    G    C        0      0        2 
  23  chr23_30219265   Sample    G    C        0      0        2 
  23  chr23_30221524     AAsi    A    G      0.5      1        2 
  23  chr23_30221524     AKia    A    G        0      0        2 
  23  chr23_30221524     AOna    A    G        0      0        2 
  23  chr23_30221524     ASom    A    G        1      2        2 
  23  chr23_30221524     HCab    A    G        0      0        2 
  23  chr23_30221524     HPrz    A    G        0      0        2 
  23  chr23_30221524     ZBoe    A    G        0      0        2 
  23  chr23_30221524     ZGre    A    G        0      0        2 
  23  chr23_30221524     ZHar    A    G        0      0        2 
  23  chr23_30221524   Sample    A    G        0      0        2 
  23  chr23_30222184     AAsi    C    T      0.5      1        2 
  23  chr23_30222184     AKia    C    T        0      0        2 
  23  chr23_30222184     AOna    C    T        0      0        2 
  23  chr23_30222184     ASom    C    T        0      0        2 
  23  chr23_30222184     HCab    C    T        0      0        2 
  23  chr23_30222184     HPrz    C    T        0      0        2 
  23  chr23_30222184     ZBoe    C    T        0      0        2 
  23  chr23_30222184     ZGre    C    T        0      0        2 
  23  chr23_30222184     ZHar    C    T        0      0        2 
  23  chr23_30222184   Sample    C    T        0      0        2 
  23  chr23_30225163     AAsi    T    C        0      0        2 
  23  chr23_30225163     AKia    T    C        0      0        2 
  23  chr23_30225163     AOna    T    C        0      0        2 
  23  chr23_30225163     ASom    T    C        0      0        2 
  23  chr23_30225163     HCab    T    C        0      0        2 
  23  chr23_30225163     HPrz    T    C      0.5      1        2 
  23  chr23_30225163     ZBoe    T    C        0      0        2 
  23  chr23_30225163     ZGre    T    C        0      0        2 
  23  chr23_30225163     ZHar    T    C        0      0        2 
  23  chr23_30225163   Sample    T    C        0      0        2 
  23  chr23_30226571     AAsi    T    A        0      0        2 
  23  chr23_30226571     AKia    T    A        0      0        2 
  23  chr23_30226571     AOna    T    A        0      0        2 
  23  chr23_30226571     ASom    T    A        0      0        2 
  23  chr23_30226571     HCab    T    A        1      2        2 
  23  chr23_30226571     HPrz    T    A        1      2        2 
  23  chr23_30226571     ZBoe    T    A        0      0        2 
  23  chr23_30226571     ZGre    T    A        0      0        2 
  23  chr23_30226571     ZHar    T    A        0      0        2 
  23  chr23_30226571   Sample    T    A        0      0        2 
  23  chr23_30227895     AAsi    A    T        0      0        2 
  23  chr23_30227895     AKia    A    T        0      0        2 
  23  chr23_30227895     AOna    A    T      0.5      1        2 
  23  chr23_30227895     ASom    A    T        0      0        2 
  23  chr23_30227895     HCab    A    T        0      0        2 
  23  chr23_30227895     HPrz    A    T        0      0        2 
  23  chr23_30227895     ZBoe    A    T        0      0        2 
  23  chr23_30227895     ZGre    A    T        0      0        2 
  23  chr23_30227895     ZHar    A    T        0      0        2 
  23  chr23_30227895   Sample    A    T        0      0        2 
  23  chr23_30229824     AAsi    T    C        0      0        2 
  23  chr23_30229824     AKia    T    C        0      0        2 
  23  chr23_30229824     AOna    T    C        0      0        2 
  23  chr23_30229824     ASom    T    C        0      0        2 
  23  chr23_30229824     HCab    T    C        1      2        2 
  23  chr23_30229824     HPrz    T    C        1      2        2 
  23  chr23_30229824     ZBoe    T    C        0      0        2 
  23  chr23_30229824     ZGre    T    C        0      0        2 
  23  chr23_30229824     ZHar    T    C        0      0        2 
  23  chr23_30229824   Sample    T    C        0      0        2 
  23  chr23_30230671     AAsi    A    G        0      0        2 
  23  chr23_30230671     AKia    A    G        1      2        2 
  23  chr23_30230671     AOna    A    G      0.5      1        2 
  23  chr23_30230671     ASom    A    G        0      0        2 
  23  chr23_30230671     HCab    A    G        0      0        2 
  23  chr23_30230671     HPrz    A    G        0      0        2 
  23  chr23_30230671     ZBoe    A    G        0      0        2 
  23  chr23_30230671     ZGre    A    G        0      0        2 
  23  chr23_30230671     ZHar    A    G        0      0        2 
  23  chr23_30230671   Sample    A    G        0      0        2 
  23  chr23_30231504     AAsi    T    C        0      0        2 
  23  chr23_30231504     AKia    T    C        0      0        2 
  23  chr23_30231504     AOna    T    C        0      0        2 
  23  chr23_30231504     ASom    T    C      0.5      1        2 
  23  chr23_30231504     HCab    T    C        0      0        2 
  23  chr23_30231504     HPrz    T    C        0      0        2 
  23  chr23_30231504     ZBoe    T    C        0      0        2 
  23  chr23_30231504     ZGre    T    C        0      0        2 
  23  chr23_30231504     ZHar    T    C        0      0        2 
  23  chr23_30231504   Sample    T    C        0      0        2 
  23  chr23_30233885     AAsi    T    G        0      0        2 
  23  chr23_30233885     AKia    T    G        0      0        2 
  23  chr23_30233885     AOna    T    G        0      0        2 
  23  chr23_30233885     ASom    T    G        0      0        2 
  23  chr23_30233885     HCab    T    G        1      2        2 
  23  chr23_30233885     HPrz    T    G        0      0        2 
  23  chr23_30233885     ZBoe    T    G        0      0        2 
  23  chr23_30233885     ZGre    T    G        0      0        2 
  23  chr23_30233885     ZHar    T    G        0      0        2 
  23  chr23_30233885   Sample    T    G        0      0        2 
  23  chr23_30242555     AAsi    C    T        0      0        2 
  23  chr23_30242555     AKia    C    T        0      0        2 
  23  chr23_30242555     AOna    C    T        0      0        2 
  23  chr23_30242555     ASom    C    T        0      0        2 
  23  chr23_30242555     HCab    C    T        0      0        2 
  23  chr23_30242555     HPrz    C    T        0      0        2 
  23  chr23_30242555     ZBoe    C    T      0.5      1        2 
  23  chr23_30242555     ZGre    C    T        0      0        2 
  23  chr23_30242555     ZHar    C    T        0      0        2 
  23  chr23_30242555   Sample    C    T        0      0        2 
  23  chr23_30248517     AAsi    G    T        1      2        2 
  23  chr23_30248517     AKia    G    T        0      0        2 
  23  chr23_30248517     AOna    G    T        0      0        2 
  23  chr23_30248517     ASom    G    T        1      2        2 
  23  chr23_30248517     HCab    G    T        0      0        2 
  23  chr23_30248517     HPrz    G    T        0      0        2 
  23  chr23_30248517     ZBoe    G    T        0      0        2 
  23  chr23_30248517     ZGre    G    T        0      0        2 
  23  chr23_30248517     ZHar    G    T        0      0        2 
  23  chr23_30248517   Sample    G    T        1      2        2 
  23  chr23_30250775     AAsi    A    G        0      0        2 
  23  chr23_30250775     AKia    A    G        0      0        2 
  23  chr23_30250775     AOna    A    G        0      0        2 
  23  chr23_30250775     ASom    A    G        0      0        2 
  23  chr23_30250775     HCab    A    G        0      0        2 
  23  chr23_30250775     HPrz    A    G        0      0        2 
  23  chr23_30250775     ZBoe    A    G        0      0        2 
  23  chr23_30250775     ZGre    A    G      0.5      1        2 
  23  chr23_30250775     ZHar    A    G        0      0        2 
  23  chr23_30250775   Sample    A    G        0      0        2 
  23  chr23_30253625     AAsi    T    C        0      0        2 
  23  chr23_30253625     AKia    T    C        0      0        2 
  23  chr23_30253625     AOna    T    C        0      0        2 
  23  chr23_30253625     ASom    T    C        0      0        2 
  23  chr23_30253625     HCab    T    C        1      2        2 
  23  chr23_30253625     HPrz    T    C        0      0        2 
  23  chr23_30253625     ZBoe    T    C        0      0        2 
  23  chr23_30253625     ZGre    T    C        0      0        2 
  23  chr23_30253625     ZHar    T    C        0      0        2 
  23  chr23_30253625   Sample    T    C        0      0        2 
  23  chr23_30264924     AAsi    A    G        0      0        2 
  23  chr23_30264924     AKia    A    G        0      0        2 
  23  chr23_30264924     AOna    A    G      0.5      1        2 
  23  chr23_30264924     ASom    A    G        0      0        2 
  23  chr23_30264924     HCab    A    G        0      0        2 
  23  chr23_30264924     HPrz    A    G        0      0        2 
  23  chr23_30264924     ZBoe    A    G        0      0        2 
  23  chr23_30264924     ZGre    A    G        0      0        2 
  23  chr23_30264924     ZHar    A    G        0      0        2 
  23  chr23_30264924   Sample    A    G        0      0        2 
  23  chr23_30265186     AAsi    C    T        0      0        2 
  23  chr23_30265186     AKia    C    T        0      0        2 
  23  chr23_30265186     AOna    C    T      0.5      1        2 
  23  chr23_30265186     ASom    C    T        0      0        2 
  23  chr23_30265186     HCab    C    T        0      0        2 
  23  chr23_30265186     HPrz    C    T        0      0        2 
  23  chr23_30265186     ZBoe    C    T        0      0        2 
  23  chr23_30265186     ZGre    C    T        0      0        2 
  23  chr23_30265186     ZHar    C    T        0      0        2 
  23  chr23_30265186   Sample    C    T        0      0        2 
  23  chr23_30266969     AAsi    T    C        0      0        2 
  23  chr23_30266969     AKia    T    C        0      0        2 
  23  chr23_30266969     AOna    T    C      0.5      1        2 
  23  chr23_30266969     ASom    T    C        0      0        2 
  23  chr23_30266969     HCab    T    C        0      0        2 
  23  chr23_30266969     HPrz    T    C        0      0        2 
  23  chr23_30266969     ZBoe    T    C        0      0        2 
  23  chr23_30266969     ZGre    T    C        0      0        2 
  23  chr23_30266969     ZHar    T    C        0      0        2 
  23  chr23_30266969   Sample    T    C        0      0        2 
  23  chr23_30277749     AAsi    T    G        0      0        2 
  23  chr23_30277749     AKia    T    G        0      0        2 
  23  chr23_30277749     AOna    T    G        0      0        2 
  23  chr23_30277749     ASom    T    G        0      0        2 
  23  chr23_30277749     HCab    T    G        1      2        2 
  23  chr23_30277749     HPrz    T    G        1      2        2 
  23  chr23_30277749     ZBoe    T    G        0      0        2 
  23  chr23_30277749     ZGre    T    G        0      0        2 
  23  chr23_30277749     ZHar    T    G        0      0        2 
  23  chr23_30277749   Sample    T    G        0      0        2 
  23  chr23_30279543     AAsi    C    T        0      0        2 
  23  chr23_30279543     AKia    C    T        0      0        2 
  23  chr23_30279543     AOna    C    T        0      0        2 
  23  chr23_30279543     ASom    C    T        0      0        2 
  23  chr23_30279543     HCab    C    T        0      0        2 
  23  chr23_30279543     HPrz    C    T        1      2        2 
  23  chr23_30279543     ZBoe    C    T        0      0        2 
  23  chr23_30279543     ZGre    C    T        0      0        2 
  23  chr23_30279543     ZHar    C    T        0      0        2 
  23  chr23_30279543   Sample    C    T        0      0        2 
  23  chr23_30280918     AAsi    T    A        0      0        2 
  23  chr23_30280918     AKia    T    A        0      0        2 
  23  chr23_30280918     AOna    T    A        0      0        2 
  23  chr23_30280918     ASom    T    A        0      0        2 
  23  chr23_30280918     HCab    T    A        0      0        2 
  23  chr23_30280918     HPrz    T    A        1      2        2 
  23  chr23_30280918     ZBoe    T    A        0      0        2 
  23  chr23_30280918     ZGre    T    A        0      0        2 
  23  chr23_30280918     ZHar    T    A        0      0        2 
  23  chr23_30280918   Sample    T    A        0      0        2 
  23  chr23_30281814     AAsi    A    G        0      0        2 
  23  chr23_30281814     AKia    A    G        0      0        2 
  23  chr23_30281814     AOna    A    G        0      0        2 
  23  chr23_30281814     ASom    A    G        0      0        2 
  23  chr23_30281814     HCab    A    G        0      0        2 
  23  chr23_30281814     HPrz    A    G        0      0        2 
  23  chr23_30281814     ZBoe    A    G        0      0        2 
  23  chr23_30281814     ZGre    A    G        0      0        2 
  23  chr23_30281814     ZHar    A    G        1      2        2 
  23  chr23_30281814   Sample    A    G        0      0        2 
  23  chr23_30289815     AAsi    C    A        0      0        2 
  23  chr23_30289815     AKia    C    A        0      0        2 
  23  chr23_30289815     AOna    C    A        0      0        2 
  23  chr23_30289815     ASom    C    A        0      0        2 
  23  chr23_30289815     HCab    C    A        0      0        2 
  23  chr23_30289815     HPrz    C    A        0      0        2 
  23  chr23_30289815     ZBoe    C    A        1      2        2 
  23  chr23_30289815     ZGre    C    A        1      2        2 
  23  chr23_30289815     ZHar    C    A        0      0        2 
  23  chr23_30289815   Sample    C    A        0      0        2 
  23  chr23_30294423     AAsi    C    A        0      0        2 
  23  chr23_30294423     AKia    C    A        0      0        2 
  23  chr23_30294423     AOna    C    A        0      0        2 
  23  chr23_30294423     ASom    C    A        0      0        2 
  23  chr23_30294423     HCab    C    A        1      2        2 
  23  chr23_30294423     HPrz    C    A        1      2        2 
  23  chr23_30294423     ZBoe    C    A        0      0        2 
  23  chr23_30294423     ZGre    C    A        0      0        2 
  23  chr23_30294423     ZHar    C    A        0      0        2 
  23  chr23_30294423   Sample    C    A        0      0        2 
  23  chr23_30299602     AAsi    T    G        0      0        2 
  23  chr23_30299602     AKia    T    G        0      0        2 
  23  chr23_30299602     AOna    T    G        0      0        2 
  23  chr23_30299602     ASom    T    G        0      0        2 
  23  chr23_30299602     HCab    T    G        1      2        2 
  23  chr23_30299602     HPrz    T    G      0.5      1        2 
  23  chr23_30299602     ZBoe    T    G        0      0        2 
  23  chr23_30299602     ZGre    T    G        0      0        2 
  23  chr23_30299602     ZHar    T    G        0      0        2 
  23  chr23_30299602   Sample    T    G        0      0        2 
  23  chr23_30301153     AAsi    C    T        1      2        2 
  23  chr23_30301153     AKia    C    T        0      0        2 
  23  chr23_30301153     AOna    C    T        0      0        2 
  23  chr23_30301153     ASom    C    T        1      2        2 
  23  chr23_30301153     HCab    C    T        0      0        2 
  23  chr23_30301153     HPrz    C    T        0      0        2 
  23  chr23_30301153     ZBoe    C    T        0      0        2 
  23  chr23_30301153     ZGre    C    T        0      0        2 
  23  chr23_30301153     ZHar    C    T        0      0        2 
  23  chr23_30301153   Sample    C    T        1      2        2 
  23  chr23_30306165     AAsi    C    T        0      0        2 
  23  chr23_30306165     AKia    C    T        0      0        2 
  23  chr23_30306165     AOna    C    T        0      0        2 
  23  chr23_30306165     ASom    C    T        0      0        2 
  23  chr23_30306165     HCab    C    T        0      0        2 
  23  chr23_30306165     HPrz    C    T        1      2        2 
  23  chr23_30306165     ZBoe    C    T        0      0        2 
  23  chr23_30306165     ZGre    C    T        0      0        2 
  23  chr23_30306165     ZHar    C    T        0      0        2 
  23  chr23_30306165   Sample    C    T        0      0        2 
  23  chr23_30306206     AAsi    G    A        0      0        2 
  23  chr23_30306206     AKia    G    A        0      0        2 
  23  chr23_30306206     AOna    G    A        0      0        2 
  23  chr23_30306206     ASom    G    A        0      0        2 
  23  chr23_30306206     HCab    G    A        0      0        2 
  23  chr23_30306206     HPrz    G    A        0      0        2 
  23  chr23_30306206     ZBoe    G    A        1      2        2 
  23  chr23_30306206     ZGre    G    A        0      0        2 
  23  chr23_30306206     ZHar    G    A        0      0        2 
  23  chr23_30306206   Sample    G    A        0      0        2 
  23  chr23_30315375     AAsi    C    T        0      0        2 
  23  chr23_30315375     AKia    C    T        0      0        2 
  23  chr23_30315375     AOna    C    T        0      0        2 
  23  chr23_30315375     ASom    C    T        0      0        2 
  23  chr23_30315375     HCab    C    T        0      0        2 
  23  chr23_30315375     HPrz    C    T        0      0        2 
  23  chr23_30315375     ZBoe    C    T        1      2        2 
  23  chr23_30315375     ZGre    C    T        0      0        2 
  23  chr23_30315375     ZHar    C    T        0      0        2 
  23  chr23_30315375   Sample    C    T        0      0        2 
  23  chr23_30315827     AAsi    C    T        0      0        2 
  23  chr23_30315827     AKia    C    T        0      0        2 
  23  chr23_30315827     AOna    C    T        0      0        2 
  23  chr23_30315827     ASom    C    T        0      0        2 
  23  chr23_30315827     HCab    C    T        1      2        2 
  23  chr23_30315827     HPrz    C    T        1      2        2 
  23  chr23_30315827     ZBoe    C    T        0      0        2 
  23  chr23_30315827     ZGre    C    T        0      0        2 
  23  chr23_30315827     ZHar    C    T        0      0        2 
  23  chr23_30315827   Sample    C    T        0      0        2 
  23  chr23_30324931     AAsi    C    T        0      0        2 
  23  chr23_30324931     AKia    C    T        0      0        2 
  23  chr23_30324931     AOna    C    T        0      0        2 
  23  chr23_30324931     ASom    C    T        0      0        2 
  23  chr23_30324931     HCab    C    T        0      0        2 
  23  chr23_30324931     HPrz    C    T        0      0        2 
  23  chr23_30324931     ZBoe    C    T        0      0        2 
  23  chr23_30324931     ZGre    C    T        1      2        2 
  23  chr23_30324931     ZHar    C    T        0      0        2 
  23  chr23_30324931   Sample    C    T        0      0        2 
  23  chr23_30326083     AAsi    A    G        0      0        2 
  23  chr23_30326083     AKia    A    G        0      0        2 
  23  chr23_30326083     AOna    A    G      0.5      1        2 
  23  chr23_30326083     ASom    A    G        0      0        2 
  23  chr23_30326083     HCab    A    G        0      0        2 
  23  chr23_30326083     HPrz    A    G        0      0        2 
  23  chr23_30326083     ZBoe    A    G        0      0        2 
  23  chr23_30326083     ZGre    A    G        0      0        2 
  23  chr23_30326083     ZHar    A    G        0      0        2 
  23  chr23_30326083   Sample    A    G        0      0        2 
  23  chr23_30334435     AAsi    G    A        0      0        2 
  23  chr23_30334435     AKia    G    A        1      2        2 
  23  chr23_30334435     AOna    G    A      0.5      1        2 
  23  chr23_30334435     ASom    G    A        0      0        2 
  23  chr23_30334435     HCab    G    A        0      0        2 
  23  chr23_30334435     HPrz    G    A        0      0        2 
  23  chr23_30334435     ZBoe    G    A        0      0        2 
  23  chr23_30334435     ZGre    G    A        0      0        2 
  23  chr23_30334435     ZHar    G    A        0      0        2 
  23  chr23_30334435   Sample    G    A        0      0        2 
  23  chr23_30342416     AAsi    G    C        0      0        2 
  23  chr23_30342416     AKia    G    C        0      0        2 
  23  chr23_30342416     AOna    G    C        0      0        2 
  23  chr23_30342416     ASom    G    C        0      0        2 
  23  chr23_30342416     HCab    G    C        0      0        2 
  23  chr23_30342416     HPrz    G    C        0      0        2 
  23  chr23_30342416     ZBoe    G    C        0      0        2 
  23  chr23_30342416     ZGre    G    C      0.5      1        2 
  23  chr23_30342416     ZHar    G    C        0      0        2 
  23  chr23_30342416   Sample    G    C        0      0        2 
  23  chr23_30343413     AAsi    C    T        1      2        2 
  23  chr23_30343413     AKia    C    T        0      0        2 
  23  chr23_30343413     AOna    C    T        0      0        2 
  23  chr23_30343413     ASom    C    T        0      0        2 
  23  chr23_30343413     HCab    C    T        0      0        2 
  23  chr23_30343413     HPrz    C    T        0      0        2 
  23  chr23_30343413     ZBoe    C    T        0      0        2 
  23  chr23_30343413     ZGre    C    T        0      0        2 
  23  chr23_30343413     ZHar    C    T        0      0        2 
  23  chr23_30343413   Sample    C    T        1      2        2 
  23  chr23_30343992     AAsi    T    C        0      0        2 
  23  chr23_30343992     AKia    T    C        0      0        2 
  23  chr23_30343992     AOna    T    C        0      0        2 
  23  chr23_30343992     ASom    T    C        0      0        2 
  23  chr23_30343992     HCab    T    C        1      2        2 
  23  chr23_30343992     HPrz    T    C        1      2        2 
  23  chr23_30343992     ZBoe    T    C        0      0        2 
  23  chr23_30343992     ZGre    T    C        0      0        2 
  23  chr23_30343992     ZHar    T    C        0      0        2 
  23  chr23_30343992   Sample    T    C        0      0        2 
  23  chr23_30348648     AAsi    T    C        0      0        2 
  23  chr23_30348648     AKia    T    C        0      0        2 
  23  chr23_30348648     AOna    T    C        0      0        2 
  23  chr23_30348648     ASom    T    C        0      0        2 
  23  chr23_30348648     HCab    T    C        0      0        2 
  23  chr23_30348648     HPrz    T    C        1      2        2 
  23  chr23_30348648     ZBoe    T    C        0      0        2 
  23  chr23_30348648     ZGre    T    C        0      0        2 
  23  chr23_30348648     ZHar    T    C        0      0        2 
  23  chr23_30348648   Sample    T    C        0      0        2 
  23  chr23_30353438     AAsi    G    T        0      0        2 
  23  chr23_30353438     AKia    G    T        0      0        2 
  23  chr23_30353438     AOna    G    T      0.5      1        2 
  23  chr23_30353438     ASom    G    T        0      0        2 
  23  chr23_30353438     HCab    G    T        0      0        2 
  23  chr23_30353438     HPrz    G    T        0      0        2 
  23  chr23_30353438     ZBoe    G    T        0      0        2 
  23  chr23_30353438     ZGre    G    T        0      0        2 
  23  chr23_30353438     ZHar    G    T        0      0        2 
  23  chr23_30353438   Sample    G    T        0      0        2 
  23  chr23_30354017     AAsi    C    T        0      0        2 
  23  chr23_30354017     AKia    C    T        0      0        2 
  23  chr23_30354017     AOna    C    T        0      0        2 
  23  chr23_30354017     ASom    C    T        0      0        2 
  23  chr23_30354017     HCab    C    T        1      2        2 
  23  chr23_30354017     HPrz    C    T        1      2        2 
  23  chr23_30354017     ZBoe    C    T        0      0        2 
  23  chr23_30354017     ZGre    C    T        0      0        2 
  23  chr23_30354017     ZHar    C    T        0      0        2 
  23  chr23_30354017   Sample    C    T        0      0        2 
  23  chr23_30354817     AAsi    C    T        0      0        2 
  23  chr23_30354817     AKia    C    T        0      0        2 
  23  chr23_30354817     AOna    C    T        0      0        2 
  23  chr23_30354817     ASom    C    T        0      0        2 
  23  chr23_30354817     HCab    C    T        0      0        2 
  23  chr23_30354817     HPrz    C    T        0      0        2 
  23  chr23_30354817     ZBoe    C    T        1      2        2 
  23  chr23_30354817     ZGre    C    T        0      0        2 
  23  chr23_30354817     ZHar    C    T        0      0        2 
  23  chr23_30354817   Sample    C    T        0      0        2 
  23  chr23_30370811     AAsi    T    C        1      2        2 
  23  chr23_30370811     AKia    T    C        0      0        2 
  23  chr23_30370811     AOna    T    C        0      0        2 
  23  chr23_30370811     ASom    T    C        1      2        2 
  23  chr23_30370811     HCab    T    C        0      0        2 
  23  chr23_30370811     HPrz    T    C        0      0        2 
  23  chr23_30370811     ZBoe    T    C        0      0        2 
  23  chr23_30370811     ZGre    T    C        1      2        2 
  23  chr23_30370811     ZHar    T    C        1      2        2 
  23  chr23_30370811   Sample    T    C        1      2        2 
  23  chr23_30386807     AAsi    C    T        0      0        2 
  23  chr23_30386807     AKia    C    T        0      0        2 
  23  chr23_30386807     AOna    C    T        0      0        2 
  23  chr23_30386807     ASom    C    T        0      0        2 
  23  chr23_30386807     HCab    C    T        1      2        2 
  23  chr23_30386807     HPrz    C    T        1      2        2 
  23  chr23_30386807     ZBoe    C    T        0      0        2 
  23  chr23_30386807     ZGre    C    T        0      0        2 
  23  chr23_30386807     ZHar    C    T        0      0        2 
  23  chr23_30386807   Sample    C    T        0      0        2 
  23  chr23_30391509     AAsi    C    A        0      0        2 
  23  chr23_30391509     AKia    C    A        0      0        2 
  23  chr23_30391509     AOna    C    A      0.5      1        2 
  23  chr23_30391509     ASom    C    A        0      0        2 
  23  chr23_30391509     HCab    C    A        0      0        2 
  23  chr23_30391509     HPrz    C    A        0      0        2 
  23  chr23_30391509     ZBoe    C    A        0      0        2 
  23  chr23_30391509     ZGre    C    A        0      0        2 
  23  chr23_30391509     ZHar    C    A        0      0        2 
  23  chr23_30391509   Sample    C    A        0      0        2 
  23  chr23_30396145     AAsi    C    A        0      0        2 
  23  chr23_30396145     AKia    C    A        0      0        2 
  23  chr23_30396145     AOna    C    A        0      0        2 
  23  chr23_30396145     ASom    C    A        0      0        2 
  23  chr23_30396145     HCab    C    A        0      0        2 
  23  chr23_30396145     HPrz    C    A        0      0        2 
  23  chr23_30396145     ZBoe    C    A        1      2        2 
  23  chr23_30396145     ZGre    C    A        0      0        2 
  23  chr23_30396145     ZHar    C    A        0      0        2 
  23  chr23_30396145   Sample    C    A        0      0        2 
  23  chr23_30397270     AAsi    G    A        0      0        2 
  23  chr23_30397270     AKia    G    A        0      0        2 
  23  chr23_30397270     AOna    G    A        0      0        2 
  23  chr23_30397270     ASom    G    A        0      0        2 
  23  chr23_30397270     HCab    G    A        1      2        2 
  23  chr23_30397270     HPrz    G    A        1      2        2 
  23  chr23_30397270     ZBoe    G    A        0      0        2 
  23  chr23_30397270     ZGre    G    A        0      0        2 
  23  chr23_30397270     ZHar    G    A        0      0        2 
  23  chr23_30397270   Sample    G    A        0      0        2 
  23  chr23_30405559     AAsi    C    A        0      0        2 
  23  chr23_30405559     AKia    C    A        0      0        2 
  23  chr23_30405559     AOna    C    A        0      0        2 
  23  chr23_30405559     ASom    C    A        0      0        2 
  23  chr23_30405559     HCab    C    A        0      0        2 
  23  chr23_30405559     HPrz    C    A        0      0        2 
  23  chr23_30405559     ZBoe    C    A        0      0        2 
  23  chr23_30405559     ZGre    C    A        1      2        2 
  23  chr23_30405559     ZHar    C    A        0      0        2 
  23  chr23_30405559   Sample    C    A        0      0        2 
  23  chr23_30407812     AAsi    C    A        0      0        2 
  23  chr23_30407812     AKia    C    A        0      0        2 
  23  chr23_30407812     AOna    C    A        0      0        2 
  23  chr23_30407812     ASom    C    A        0      0        2 
  23  chr23_30407812     HCab    C    A        1      2        2 
  23  chr23_30407812     HPrz    C    A        1      2        2 
  23  chr23_30407812     ZBoe    C    A        0      0        2 
  23  chr23_30407812     ZGre    C    A        0      0        2 
  23  chr23_30407812     ZHar    C    A        0      0        2 
  23  chr23_30407812   Sample    C    A        0      0        2 
  23  chr23_30408758     AAsi    A    T        0      0        2 
  23  chr23_30408758     AKia    A    T        1      2        2 
  23  chr23_30408758     AOna    A    T      0.5      1        2 
  23  chr23_30408758     ASom    A    T        0      0        2 
  23  chr23_30408758     HCab    A    T        0      0        2 
  23  chr23_30408758     HPrz    A    T        0      0        2 
  23  chr23_30408758     ZBoe    A    T        0      0        2 
  23  chr23_30408758     ZGre    A    T        0      0        2 
  23  chr23_30408758     ZHar    A    T        0      0        2 
  23  chr23_30408758   Sample    A    T        0      0        2 
  23  chr23_30409323     AAsi    A    C        0      0        2 
  23  chr23_30409323     AKia    A    C        0      0        2 
  23  chr23_30409323     AOna    A    C        0      0        2 
  23  chr23_30409323     ASom    A    C        0      0        2 
  23  chr23_30409323     HCab    A    C        0      0        2 
  23  chr23_30409323     HPrz    A    C        0      0        2 
  23  chr23_30409323     ZBoe    A    C        0      0        2 
  23  chr23_30409323     ZGre    A    C      0.5      1        2 
  23  chr23_30409323     ZHar    A    C        0      0        2 
  23  chr23_30409323   Sample    A    C        0      0        2 
  23  chr23_30411383     AAsi    T    C        1      2        2 
  23  chr23_30411383     AKia    T    C        0      0        2 
  23  chr23_30411383     AOna    T    C        0      0        2 
  23  chr23_30411383     ASom    T    C        0      0        2 
  23  chr23_30411383     HCab    T    C        0      0        2 
  23  chr23_30411383     HPrz    T    C        0      0        2 
  23  chr23_30411383     ZBoe    T    C        0      0        2 
  23  chr23_30411383     ZGre    T    C        0      0        2 
  23  chr23_30411383     ZHar    T    C        0      0        2 
  23  chr23_30411383   Sample    T    C        1      2        2 
  23  chr23_30416934     AAsi    T    G        0      0        2 
  23  chr23_30416934     AKia    T    G        0      0        2 
  23  chr23_30416934     AOna    T    G      0.5      1        2 
  23  chr23_30416934     ASom    T    G        0      0        2 
  23  chr23_30416934     HCab    T    G        0      0        2 
  23  chr23_30416934     HPrz    T    G        0      0        2 
  23  chr23_30416934     ZBoe    T    G        0      0        2 
  23  chr23_30416934     ZGre    T    G        0      0        2 
  23  chr23_30416934     ZHar    T    G        0      0        2 
  23  chr23_30416934   Sample    T    G        0      0        2 
  23  chr23_30418224     AAsi    C    T        0      0        2 
  23  chr23_30418224     AKia    C    T        0      0        2 
  23  chr23_30418224     AOna    C    T      0.5      1        2 
  23  chr23_30418224     ASom    C    T        0      0        2 
  23  chr23_30418224     HCab    C    T        0      0        2 
  23  chr23_30418224     HPrz    C    T        0      0        2 
  23  chr23_30418224     ZBoe    C    T        0      0        2 
  23  chr23_30418224     ZGre    C    T        0      0        2 
  23  chr23_30418224     ZHar    C    T        0      0        2 
  23  chr23_30418224   Sample    C    T        0      0        2 
  23  chr23_30428084     AAsi    T    C        0      0        2 
  23  chr23_30428084     AKia    T    C        0      0        2 
  23  chr23_30428084     AOna    T    C        0      0        2 
  23  chr23_30428084     ASom    T    C        0      0        2 
  23  chr23_30428084     HCab    T    C        1      2        2 
  23  chr23_30428084     HPrz    T    C        1      2        2 
  23  chr23_30428084     ZBoe    T    C        0      0        2 
  23  chr23_30428084     ZGre    T    C        0      0        2 
  23  chr23_30428084     ZHar    T    C        0      0        2 
  23  chr23_30428084   Sample    T    C        0      0        2 
  23  chr23_30431431     AAsi    C    T        0      0        2 
  23  chr23_30431431     AKia    C    T        0      0        2 
  23  chr23_30431431     AOna    C    T      0.5      1        2 
  23  chr23_30431431     ASom    C    T        0      0        2 
  23  chr23_30431431     HCab    C    T        0      0        2 
  23  chr23_30431431     HPrz    C    T        0      0        2 
  23  chr23_30431431     ZBoe    C    T        0      0        2 
  23  chr23_30431431     ZGre    C    T        0      0        2 
  23  chr23_30431431     ZHar    C    T        0      0        2 
  23  chr23_30431431   Sample    C    T        0      0        2 
  23  chr23_30433509     AAsi    G    T        0      0        2 
  23  chr23_30433509     AKia    G    T        0      0        2 
  23  chr23_30433509     AOna    G    T        0      0        2 
  23  chr23_30433509     ASom    G    T        0      0        2 
  23  chr23_30433509     HCab    G    T        0      0        2 
  23  chr23_30433509     HPrz    G    T      0.5      1        2 
  23  chr23_30433509     ZBoe    G    T        0      0        2 
  23  chr23_30433509     ZGre    G    T        0      0        2 
  23  chr23_30433509     ZHar    G    T        0      0        2 
  23  chr23_30433509   Sample    G    T        0      0        2 
  23  chr23_30456464     AAsi    T    C        0      0        2 
  23  chr23_30456464     AKia    T    C        0      0        2 
  23  chr23_30456464     AOna    T    C        0      0        2 
  23  chr23_30456464     ASom    T    C        0      0        2 
  23  chr23_30456464     HCab    T    C        0      0        2 
  23  chr23_30456464     HPrz    T    C        0      0        2 
  23  chr23_30456464     ZBoe    T    C      0.5      1        2 
  23  chr23_30456464     ZGre    T    C        0      0        2 
  23  chr23_30456464     ZHar    T    C        0      0        2 
  23  chr23_30456464   Sample    T    C        0      0        2 
  23  chr23_30458940     AAsi    G    A        0      0        2 
  23  chr23_30458940     AKia    G    A        0      0        2 
  23  chr23_30458940     AOna    G    A        0      0        2 
  23  chr23_30458940     ASom    G    A        0      0        2 
  23  chr23_30458940     HCab    G    A        1      2        2 
  23  chr23_30458940     HPrz    G    A        1      2        2 
  23  chr23_30458940     ZBoe    G    A        0      0        2 
  23  chr23_30458940     ZGre    G    A        0      0        2 
  23  chr23_30458940     ZHar    G    A        0      0        2 
  23  chr23_30458940   Sample    G    A        0      0        2 
  23  chr23_30460833     AAsi    T    C        0      0        2 
  23  chr23_30460833     AKia    T    C        0      0        2 
  23  chr23_30460833     AOna    T    C        0      0        2 
  23  chr23_30460833     ASom    T    C        0      0        2 
  23  chr23_30460833     HCab    T    C        0      0        2 
  23  chr23_30460833     HPrz    T    C      0.5      1        2 
  23  chr23_30460833     ZBoe    T    C        0      0        2 
  23  chr23_30460833     ZGre    T    C        0      0        2 
  23  chr23_30460833     ZHar    T    C        0      0        2 
  23  chr23_30460833   Sample    T    C        0      0        2 
  23  chr23_30462672     AAsi    C    T      0.5      1        2 
  23  chr23_30462672     AKia    C    T        0      0        2 
  23  chr23_30462672     AOna    C    T        0      0        2 
  23  chr23_30462672     ASom    C    T        0      0        2 
  23  chr23_30462672     HCab    C    T        0      0        2 
  23  chr23_30462672     HPrz    C    T        0      0        2 
  23  chr23_30462672     ZBoe    C    T        0      0        2 
  23  chr23_30462672     ZGre    C    T        0      0        2 
  23  chr23_30462672     ZHar    C    T        0      0        2 
  23  chr23_30462672   Sample    C    T        0      0        2 
  23  chr23_30467652     AAsi    G    C        0      0        2 
  23  chr23_30467652     AKia    G    C        1      2        2 
  23  chr23_30467652     AOna    G    C      0.5      1        2 
  23  chr23_30467652     ASom    G    C        0      0        2 
  23  chr23_30467652     HCab    G    C        0      0        2 
  23  chr23_30467652     HPrz    G    C        0      0        2 
  23  chr23_30467652     ZBoe    G    C        0      0        2 
  23  chr23_30467652     ZGre    G    C        0      0        2 
  23  chr23_30467652     ZHar    G    C        0      0        2 
  23  chr23_30467652   Sample    G    C        0      0        2 
  23  chr23_30469192     AAsi    G    T        0      0        2 
  23  chr23_30469192     AKia    G    T        0      0        2 
  23  chr23_30469192     AOna    G    T        0      0        2 
  23  chr23_30469192     ASom    G    T        0      0        2 
  23  chr23_30469192     HCab    G    T        1      2        2 
  23  chr23_30469192     HPrz    G    T        1      2        2 
  23  chr23_30469192     ZBoe    G    T        0      0        2 
  23  chr23_30469192     ZGre    G    T        0      0        2 
  23  chr23_30469192     ZHar    G    T        0      0        2 
  23  chr23_30469192   Sample    G    T        0      0        2 
  23  chr23_30476164     AAsi    C    A        0      0        2 
  23  chr23_30476164     AKia    C    A        0      0        2 
  23  chr23_30476164     AOna    C    A        0      0        2 
  23  chr23_30476164     ASom    C    A        0      0        2 
  23  chr23_30476164     HCab    C    A        0      0        2 
  23  chr23_30476164     HPrz    C    A      0.5      1        2 
  23  chr23_30476164     ZBoe    C    A        0      0        2 
  23  chr23_30476164     ZGre    C    A        0      0        2 
  23  chr23_30476164     ZHar    C    A        0      0        2 
  23  chr23_30476164   Sample    C    A        0      0        2 
  23  chr23_30481853     AAsi    A    G        0      0        2 
  23  chr23_30481853     AKia    A    G        0      0        2 
  23  chr23_30481853     AOna    A    G        0      0        2 
  23  chr23_30481853     ASom    A    G        0      0        2 
  23  chr23_30481853     HCab    A    G        0      0        2 
  23  chr23_30481853     HPrz    A    G        0      0        2 
  23  chr23_30481853     ZBoe    A    G        0      0        2 
  23  chr23_30481853     ZGre    A    G        0      0        2 
  23  chr23_30481853     ZHar    A    G        1      2        2 
  23  chr23_30481853   Sample    A    G        0      0        2 
  23  chr23_30495795     AAsi    T    C      0.5      1        2 
  23  chr23_30495795     AKia    T    C        0      0        2 
  23  chr23_30495795     AOna    T    C        0      0        2 
  23  chr23_30495795     ASom    T    C        0      0        2 
  23  chr23_30495795     HCab    T    C        0      0        2 
  23  chr23_30495795     HPrz    T    C        0      0        2 
  23  chr23_30495795     ZBoe    T    C        0      0        2 
  23  chr23_30495795     ZGre    T    C        0      0        2 
  23  chr23_30495795     ZHar    T    C        0      0        2 
  23  chr23_30495795   Sample    T    C        0      0        2 
  23  chr23_30497949     AAsi    G    T        0      0        2 
  23  chr23_30497949     AKia    G    T        0      0        2 
  23  chr23_30497949     AOna    G    T        0      0        2 
  23  chr23_30497949     ASom    G    T        0      0        2 
  23  chr23_30497949     HCab    G    T        0      0        2 
  23  chr23_30497949     HPrz    G    T        0      0        2 
  23  chr23_30497949     ZBoe    G    T        0      0        2 
  23  chr23_30497949     ZGre    G    T      0.5      1        2 
  23  chr23_30497949     ZHar    G    T        0      0        2 
  23  chr23_30497949   Sample    G    T        0      0        2 
  23  chr23_30503890     AAsi    T    C        0      0        2 
  23  chr23_30503890     AKia    T    C        0      0        2 
  23  chr23_30503890     AOna    T    C        0      0        2 
  23  chr23_30503890     ASom    T    C        0      0        2 
  23  chr23_30503890     HCab    T    C        0      0        2 
  23  chr23_30503890     HPrz    T    C        0      0        2 
  23  chr23_30503890     ZBoe    T    C        0      0        2 
  23  chr23_30503890     ZGre    T    C      0.5      1        2 
  23  chr23_30503890     ZHar    T    C        0      0        2 
  23  chr23_30503890   Sample    T    C        0      0        2 
  23  chr23_30506795     AAsi    C    T        0      0        2 
  23  chr23_30506795     AKia    C    T        0      0        2 
  23  chr23_30506795     AOna    C    T        0      0        2 
  23  chr23_30506795     ASom    C    T        0      0        2 
  23  chr23_30506795     HCab    C    T        0      0        2 
  23  chr23_30506795     HPrz    C    T        0      0        2 
  23  chr23_30506795     ZBoe    C    T      0.5      1        2 
  23  chr23_30506795     ZGre    C    T        0      0        2 
  23  chr23_30506795     ZHar    C    T        0      0        2 
  23  chr23_30506795   Sample    C    T        0      0        2 
  23  chr23_30512513     AAsi    T    C        0      0        2 
  23  chr23_30512513     AKia    T    C        0      0        2 
  23  chr23_30512513     AOna    T    C        0      0        2 
  23  chr23_30512513     ASom    T    C        0      0        2 
  23  chr23_30512513     HCab    T    C        1      2        2 
  23  chr23_30512513     HPrz    T    C        1      2        2 
  23  chr23_30512513     ZBoe    T    C        0      0        2 
  23  chr23_30512513     ZGre    T    C        0      0        2 
  23  chr23_30512513     ZHar    T    C        0      0        2 
  23  chr23_30512513   Sample    T    C        0      0        2 
  23  chr23_30521026     AAsi    A    G        1      2        2 
  23  chr23_30521026     AKia    A    G        0      0        2 
  23  chr23_30521026     AOna    A    G        0      0        2 
  23  chr23_30521026     ASom    A    G        1      2        2 
  23  chr23_30521026     HCab    A    G        1      2        2 
  23  chr23_30521026     HPrz    A    G        1      2        2 
  23  chr23_30521026     ZBoe    A    G        0      0        2 
  23  chr23_30521026     ZGre    A    G        0      0        2 
  23  chr23_30521026     ZHar    A    G        0      0        2 
  23  chr23_30521026   Sample    A    G        1      2        2 
  23  chr23_30523548     AAsi    G    A        0      0        2 
  23  chr23_30523548     AKia    G    A        0      0        2 
  23  chr23_30523548     AOna    G    A        0      0        2 
  23  chr23_30523548     ASom    G    A        0      0        2 
  23  chr23_30523548     HCab    G    A        1      2        2 
  23  chr23_30523548     HPrz    G    A        1      2        2 
  23  chr23_30523548     ZBoe    G    A        0      0        2 
  23  chr23_30523548     ZGre    G    A        0      0        2 
  23  chr23_30523548     ZHar    G    A        0      0        2 
  23  chr23_30523548   Sample    G    A        0      0        2 
  23  chr23_30528991     AAsi    G    A        0      0        2 
  23  chr23_30528991     AKia    G    A        0      0        2 
  23  chr23_30528991     AOna    G    A        0      0        2 
  23  chr23_30528991     ASom    G    A        1      2        2 
  23  chr23_30528991     HCab    G    A        0      0        2 
  23  chr23_30528991     HPrz    G    A        0      0        2 
  23  chr23_30528991     ZBoe    G    A        0      0        2 
  23  chr23_30528991     ZGre    G    A        0      0        2 
  23  chr23_30528991     ZHar    G    A        0      0        2 
  23  chr23_30528991   Sample    G    A        0      0        2 
  23  chr23_30535171     AAsi    A    G      0.5      1        2 
  23  chr23_30535171     AKia    A    G        0      0        2 
  23  chr23_30535171     AOna    A    G        0      0        2 
  23  chr23_30535171     ASom    A    G        0      0        2 
  23  chr23_30535171     HCab    A    G        0      0        2 
  23  chr23_30535171     HPrz    A    G        0      0        2 
  23  chr23_30535171     ZBoe    A    G        0      0        2 
  23  chr23_30535171     ZGre    A    G        0      0        2 
  23  chr23_30535171     ZHar    A    G        0      0        2 
  23  chr23_30535171   Sample    A    G        0      0        2 
  23  chr23_30540777     AAsi    A    G        0      0        2 
  23  chr23_30540777     AKia    A    G        0      0        2 
  23  chr23_30540777     AOna    A    G        1      2        2 
  23  chr23_30540777     ASom    A    G        0      0        2 
  23  chr23_30540777     HCab    A    G        0      0        2 
  23  chr23_30540777     HPrz    A    G        0      0        2 
  23  chr23_30540777     ZBoe    A    G        0      0        2 
  23  chr23_30540777     ZGre    A    G        0      0        2 
  23  chr23_30540777     ZHar    A    G        0      0        2 
  23  chr23_30540777   Sample    A    G        0      0        2 
  23  chr23_30541285     AAsi    G    A        0      0        2 
  23  chr23_30541285     AKia    G    A        0      0        2 
  23  chr23_30541285     AOna    G    A        0      0        2 
  23  chr23_30541285     ASom    G    A        0      0        2 
  23  chr23_30541285     HCab    G    A        1      2        2 
  23  chr23_30541285     HPrz    G    A        0      0        2 
  23  chr23_30541285     ZBoe    G    A        0      0        2 
  23  chr23_30541285     ZGre    G    A        0      0        2 
  23  chr23_30541285     ZHar    G    A        0      0        2 
  23  chr23_30541285   Sample    G    A        0      0        2 
  23  chr23_30541610     AAsi    G    A        0      0        2 
  23  chr23_30541610     AKia    G    A        0      0        2 
  23  chr23_30541610     AOna    G    A        0      0        2 
  23  chr23_30541610     ASom    G    A        0      0        2 
  23  chr23_30541610     HCab    G    A        0      0        2 
  23  chr23_30541610     HPrz    G    A        0      0        2 
  23  chr23_30541610     ZBoe    G    A      0.5      1        2 
  23  chr23_30541610     ZGre    G    A        0      0        2 
  23  chr23_30541610     ZHar    G    A        0      0        2 
  23  chr23_30541610   Sample    G    A        0      0        2 
  23  chr23_30555545     AAsi    T    A        0      0        2 
  23  chr23_30555545     AKia    T    A        0      0        2 
  23  chr23_30555545     AOna    T    A        1      2        2 
  23  chr23_30555545     ASom    T    A        0      0        2 
  23  chr23_30555545     HCab    T    A        0      0        2 
  23  chr23_30555545     HPrz    T    A        0      0        2 
  23  chr23_30555545     ZBoe    T    A        0      0        2 
  23  chr23_30555545     ZGre    T    A        0      0        2 
  23  chr23_30555545     ZHar    T    A        0      0        2 
  23  chr23_30555545   Sample    T    A        0      0        2 
  23  chr23_30585856     AAsi    G    A        0      0        2 
  23  chr23_30585856     AKia    G    A        0      0        2 
  23  chr23_30585856     AOna    G    A        0      0        2 
  23  chr23_30585856     ASom    G    A        0      0        2 
  23  chr23_30585856     HCab    G    A        0      0        2 
  23  chr23_30585856     HPrz    G    A        0      0        2 
  23  chr23_30585856     ZBoe    G    A        0      0        2 
  23  chr23_30585856     ZGre    G    A      0.5      1        2 
  23  chr23_30585856     ZHar    G    A        0      0        2 
  23  chr23_30585856   Sample    G    A        0      0        2 
  23  chr23_30607128     AAsi    G    C        0      0        2 
  23  chr23_30607128     AKia    G    C        0      0        2 
  23  chr23_30607128     AOna    G    C        0      0        2 
  23  chr23_30607128     ASom    G    C        0      0        2 
  23  chr23_30607128     HCab    G    C        0      0        2 
  23  chr23_30607128     HPrz    G    C        0      0        2 
  23  chr23_30607128     ZBoe    G    C      0.5      1        2 
  23  chr23_30607128     ZGre    G    C        0      0        2 
  23  chr23_30607128     ZHar    G    C        0      0        2 
  23  chr23_30607128   Sample    G    C        0      0        2 
  23  chr23_30607822     AAsi    C    G        0      0        2 
  23  chr23_30607822     AKia    C    G        0      0        2 
  23  chr23_30607822     AOna    C    G        0      0        2 
  23  chr23_30607822     ASom    C    G        0      0        2 
  23  chr23_30607822     HCab    C    G        0      0        2 
  23  chr23_30607822     HPrz    C    G        0      0        2 
  23  chr23_30607822     ZBoe    C    G        0      0        2 
  23  chr23_30607822     ZGre    C    G        1      2        2 
  23  chr23_30607822     ZHar    C    G        0      0        2 
  23  chr23_30607822   Sample    C    G        0      0        2 
  23  chr23_30607856     AAsi    G    A        0      0        2 
  23  chr23_30607856     AKia    G    A      0.5      1        2 
  23  chr23_30607856     AOna    G    A        1      2        2 
  23  chr23_30607856     ASom    G    A        0      0        2 
  23  chr23_30607856     HCab    G    A        0      0        2 
  23  chr23_30607856     HPrz    G    A        0      0        2 
  23  chr23_30607856     ZBoe    G    A        0      0        2 
  23  chr23_30607856     ZGre    G    A        0      0        2 
  23  chr23_30607856     ZHar    G    A        0      0        2 
  23  chr23_30607856   Sample    G    A        0      0        2 
  23  chr23_30610512     AAsi    A    G        0      0        2 
  23  chr23_30610512     AKia    A    G        0      0        2 
  23  chr23_30610512     AOna    A    G        0      0        2 
  23  chr23_30610512     ASom    A    G        0      0        2 
  23  chr23_30610512     HCab    A    G        1      2        2 
  23  chr23_30610512     HPrz    A    G        1      2        2 
  23  chr23_30610512     ZBoe    A    G        0      0        2 
  23  chr23_30610512     ZGre    A    G        0      0        2 
  23  chr23_30610512     ZHar    A    G        0      0        2 
  23  chr23_30610512   Sample    A    G        0      0        2 
  23  chr23_30625432     AAsi    C    A        0      0        2 
  23  chr23_30625432     AKia    C    A        0      0        2 
  23  chr23_30625432     AOna    C    A        0      0        2 
  23  chr23_30625432     ASom    C    A        0      0        2 
  23  chr23_30625432     HCab    C    A        1      2        2 
  23  chr23_30625432     HPrz    C    A        0      0        2 
  23  chr23_30625432     ZBoe    C    A        0      0        2 
  23  chr23_30625432     ZGre    C    A        0      0        2 
  23  chr23_30625432     ZHar    C    A        0      0        2 
  23  chr23_30625432   Sample    C    A        0      0        2 
  23  chr23_30631870     AAsi    C    T        0      0        2 
  23  chr23_30631870     AKia    C    T        0      0        2 
  23  chr23_30631870     AOna    C    T        0      0        2 
  23  chr23_30631870     ASom    C    T        0      0        2 
  23  chr23_30631870     HCab    C    T        0      0        2 
  23  chr23_30631870     HPrz    C    T        0      0        2 
  23  chr23_30631870     ZBoe    C    T        1      2        2 
  23  chr23_30631870     ZGre    C    T        0      0        2 
  23  chr23_30631870     ZHar    C    T        0      0        2 
  23  chr23_30631870   Sample    C    T        0      0        2 
  23  chr23_30631930     AAsi    C    G        0      0        2 
  23  chr23_30631930     AKia    C    G        0      0        2 
  23  chr23_30631930     AOna    C    G        0      0        2 
  23  chr23_30631930     ASom    C    G        0      0        2 
  23  chr23_30631930     HCab    C    G        1      2        2 
  23  chr23_30631930     HPrz    C    G        1      2        2 
  23  chr23_30631930     ZBoe    C    G        0      0        2 
  23  chr23_30631930     ZGre    C    G        0      0        2 
  23  chr23_30631930     ZHar    C    G        0      0        2 
  23  chr23_30631930   Sample    C    G        0      0        2 
  23  chr23_30635700     AAsi    C    T        1      2        2 
  23  chr23_30635700     AKia    C    T        0      0        2 
  23  chr23_30635700     AOna    C    T        0      0        2 
  23  chr23_30635700     ASom    C    T        1      2        2 
  23  chr23_30635700     HCab    C    T        0      0        2 
  23  chr23_30635700     HPrz    C    T        0      0        2 
  23  chr23_30635700     ZBoe    C    T        0      0        2 
  23  chr23_30635700     ZGre    C    T        0      0        2 
  23  chr23_30635700     ZHar    C    T        0      0        2 
  23  chr23_30635700   Sample    C    T        1      2        2 
  23  chr23_30641075     AAsi    A    G        0      0        2 
  23  chr23_30641075     AKia    A    G        0      0        2 
  23  chr23_30641075     AOna    A    G        0      0        2 
  23  chr23_30641075     ASom    A    G        0      0        2 
  23  chr23_30641075     HCab    A    G        0      0        2 
  23  chr23_30641075     HPrz    A    G      0.5      1        2 
  23  chr23_30641075     ZBoe    A    G      0.5      1        2 
  23  chr23_30641075     ZGre    A    G        0      0        2 
  23  chr23_30641075     ZHar    A    G        0      0        2 
  23  chr23_30641075   Sample    A    G        0      0        2 
  23  chr23_30645798     AAsi    G    C        0      0        2 
  23  chr23_30645798     AKia    G    C        1      2        2 
  23  chr23_30645798     AOna    G    C        0      0        2 
  23  chr23_30645798     ASom    G    C        0      0        2 
  23  chr23_30645798     HCab    G    C        0      0        2 
  23  chr23_30645798     HPrz    G    C        0      0        2 
  23  chr23_30645798     ZBoe    G    C        0      0        2 
  23  chr23_30645798     ZGre    G    C        0      0        2 
  23  chr23_30645798     ZHar    G    C        0      0        2 
  23  chr23_30645798   Sample    G    C        0      0        2 
  23  chr23_30651830     AAsi    G    A        0      0        2 
  23  chr23_30651830     AKia    G    A        0      0        2 
  23  chr23_30651830     AOna    G    A        0      0        2 
  23  chr23_30651830     ASom    G    A        0      0        2 
  23  chr23_30651830     HCab    G    A        1      2        2 
  23  chr23_30651830     HPrz    G    A        1      2        2 
  23  chr23_30651830     ZBoe    G    A        0      0        2 
  23  chr23_30651830     ZGre    G    A        0      0        2 
  23  chr23_30651830     ZHar    G    A        0      0        2 
  23  chr23_30651830   Sample    G    A        0      0        2 
  23  chr23_30655527     AAsi    G    A        0      0        2 
  23  chr23_30655527     AKia    G    A        0      0        2 
  23  chr23_30655527     AOna    G    A        0      0        2 
  23  chr23_30655527     ASom    G    A        0      0        2 
  23  chr23_30655527     HCab    G    A        1      2        2 
  23  chr23_30655527     HPrz    G    A        1      2        2 
  23  chr23_30655527     ZBoe    G    A        0      0        2 
  23  chr23_30655527     ZGre    G    A        0      0        2 
  23  chr23_30655527     ZHar    G    A        0      0        2 
  23  chr23_30655527   Sample    G    A        0      0        2 
  23  chr23_30658596     AAsi    G    A        0      0        2 
  23  chr23_30658596     AKia    G    A        0      0        2 
  23  chr23_30658596     AOna    G    A        0      0        2 
  23  chr23_30658596     ASom    G    A        0      0        2 
  23  chr23_30658596     HCab    G    A        1      2        2 
  23  chr23_30658596     HPrz    G    A        1      2        2 
  23  chr23_30658596     ZBoe    G    A        0      0        2 
  23  chr23_30658596     ZGre    G    A        0      0        2 
  23  chr23_30658596     ZHar    G    A        0      0        2 
  23  chr23_30658596   Sample    G    A        0      0        2 
  23  chr23_30663508     AAsi    T    G        0      0        2 
  23  chr23_30663508     AKia    T    G        0      0        2 
  23  chr23_30663508     AOna    T    G      0.5      1        2 
  23  chr23_30663508     ASom    T    G        0      0        2 
  23  chr23_30663508     HCab    T    G        0      0        2 
  23  chr23_30663508     HPrz    T    G        0      0        2 
  23  chr23_30663508     ZBoe    T    G        0      0        2 
  23  chr23_30663508     ZGre    T    G        0      0        2 
  23  chr23_30663508     ZHar    T    G        0      0        2 
  23  chr23_30663508   Sample    T    G        0      0        2 
  23  chr23_30677795     AAsi    A    G        0      0        2 
  23  chr23_30677795     AKia    A    G        0      0        2 
  23  chr23_30677795     AOna    A    G        0      0        2 
  23  chr23_30677795     ASom    A    G        0      0        2 
  23  chr23_30677795     HCab    A    G        0      0        2 
  23  chr23_30677795     HPrz    A    G        0      0        2 
  23  chr23_30677795     ZBoe    A    G        0      0        2 
  23  chr23_30677795     ZGre    A    G        0      0        2 
  23  chr23_30677795     ZHar    A    G      0.5      1        2 
  23  chr23_30677795   Sample    A    G        0      0        2 
  23  chr23_30680334     AAsi    G    A        0      0        2 
  23  chr23_30680334     AKia    G    A        0      0        2 
  23  chr23_30680334     AOna    G    A        0      0        2 
  23  chr23_30680334     ASom    G    A        0      0        2 
  23  chr23_30680334     HCab    G    A        1      2        2 
  23  chr23_30680334     HPrz    G    A        1      2        2 
  23  chr23_30680334     ZBoe    G    A        0      0        2 
  23  chr23_30680334     ZGre    G    A        0      0        2 
  23  chr23_30680334     ZHar    G    A        0      0        2 
  23  chr23_30680334   Sample    G    A        0      0        2 
  23  chr23_30680968     AAsi    G    T        0      0        2 
  23  chr23_30680968     AKia    G    T        0      0        2 
  23  chr23_30680968     AOna    G    T      0.5      1        2 
  23  chr23_30680968     ASom    G    T        0      0        2 
  23  chr23_30680968     HCab    G    T        0      0        2 
  23  chr23_30680968     HPrz    G    T        0      0        2 
  23  chr23_30680968     ZBoe    G    T        0      0        2 
  23  chr23_30680968     ZGre    G    T        0      0        2 
  23  chr23_30680968     ZHar    G    T        0      0        2 
  23  chr23_30680968   Sample    G    T        0      0        2 
  23  chr23_30691695     AAsi    C    T        0      0        2 
  23  chr23_30691695     AKia    C    T        0      0        2 
  23  chr23_30691695     AOna    C    T        0      0        2 
  23  chr23_30691695     ASom    C    T      0.5      1        2 
  23  chr23_30691695     HCab    C    T        0      0        2 
  23  chr23_30691695     HPrz    C    T        0      0        2 
  23  chr23_30691695     ZBoe    C    T        0      0        2 
  23  chr23_30691695     ZGre    C    T        0      0        2 
  23  chr23_30691695     ZHar    C    T        0      0        2 
  23  chr23_30691695   Sample    C    T        0      0        2 
  23  chr23_30695049     AAsi    C    T        0      0        2 
  23  chr23_30695049     AKia    C    T      0.5      1        2 
  23  chr23_30695049     AOna    C    T        0      0        2 
  23  chr23_30695049     ASom    C    T        0      0        2 
  23  chr23_30695049     HCab    C    T        0      0        2 
  23  chr23_30695049     HPrz    C    T        0      0        2 
  23  chr23_30695049     ZBoe    C    T        0      0        2 
  23  chr23_30695049     ZGre    C    T        0      0        2 
  23  chr23_30695049     ZHar    C    T        0      0        2 
  23  chr23_30695049   Sample    C    T        0      0        2 
  23  chr23_30699566     AAsi    G    A        0      0        2 
  23  chr23_30699566     AKia    G    A        0      0        2 
  23  chr23_30699566     AOna    G    A        0      0        2 
  23  chr23_30699566     ASom    G    A        0      0        2 
  23  chr23_30699566     HCab    G    A        0      0        2 
  23  chr23_30699566     HPrz    G    A        0      0        2 
  23  chr23_30699566     ZBoe    G    A        0      0        2 
  23  chr23_30699566     ZGre    G    A        0      0        2 
  23  chr23_30699566     ZHar    G    A      0.5      1        2 
  23  chr23_30699566   Sample    G    A        0      0        2 
  23  chr23_30703510     AAsi    G    T        0      0        2 
  23  chr23_30703510     AKia    G    T        0      0        2 
  23  chr23_30703510     AOna    G    T        0      0        2 
  23  chr23_30703510     ASom    G    T        0      0        2 
  23  chr23_30703510     HCab    G    T        0      0        2 
  23  chr23_30703510     HPrz    G    T        0      0        2 
  23  chr23_30703510     ZBoe    G    T        0      0        2 
  23  chr23_30703510     ZGre    G    T        0      0        2 
  23  chr23_30703510     ZHar    G    T      0.5      1        2 
  23  chr23_30703510   Sample    G    T        0      0        2 
  23  chr23_30705855     AAsi    A    G        0      0        2 
  23  chr23_30705855     AKia    A    G        0      0        2 
  23  chr23_30705855     AOna    A    G      0.5      1        2 
  23  chr23_30705855     ASom    A    G        0      0        2 
  23  chr23_30705855     HCab    A    G        0      0        2 
  23  chr23_30705855     HPrz    A    G        0      0        2 
  23  chr23_30705855     ZBoe    A    G        0      0        2 
  23  chr23_30705855     ZGre    A    G        0      0        2 
  23  chr23_30705855     ZHar    A    G        0      0        2 
  23  chr23_30705855   Sample    A    G        0      0        2 
  23  chr23_30707152     AAsi    C    T        0      0        2 
  23  chr23_30707152     AKia    C    T        0      0        2 
  23  chr23_30707152     AOna    C    T        0      0        2 
  23  chr23_30707152     ASom    C    T        0      0        2 
  23  chr23_30707152     HCab    C    T        0      0        2 
  23  chr23_30707152     HPrz    C    T        0      0        2 
  23  chr23_30707152     ZBoe    C    T        0      0        2 
  23  chr23_30707152     ZGre    C    T        0      0        2 
  23  chr23_30707152     ZHar    C    T        1      2        2 
  23  chr23_30707152   Sample    C    T        0      0        2 
  23  chr23_30713703     AAsi    G    C        0      0        2 
  23  chr23_30713703     AKia    G    C        0      0        2 
  23  chr23_30713703     AOna    G    C        0      0        2 
  23  chr23_30713703     ASom    G    C        0      0        2 
  23  chr23_30713703     HCab    G    C        1      2        2 
  23  chr23_30713703     HPrz    G    C        0      0        2 
  23  chr23_30713703     ZBoe    G    C        0      0        2 
  23  chr23_30713703     ZGre    G    C        0      0        2 
  23  chr23_30713703     ZHar    G    C        0      0        2 
  23  chr23_30713703   Sample    G    C        0      0        2 
  23  chr23_30713915     AAsi    C    T        0      0        2 
  23  chr23_30713915     AKia    C    T        1      2        2 
  23  chr23_30713915     AOna    C    T      0.5      1        2 
  23  chr23_30713915     ASom    C    T        0      0        2 
  23  chr23_30713915     HCab    C    T        0      0        2 
  23  chr23_30713915     HPrz    C    T        0      0        2 
  23  chr23_30713915     ZBoe    C    T        0      0        2 
  23  chr23_30713915     ZGre    C    T        0      0        2 
  23  chr23_30713915     ZHar    C    T        0      0        2 
  23  chr23_30713915   Sample    C    T        0      0        2 
  23  chr23_30715991     AAsi    C    A        0      0        2 
  23  chr23_30715991     AKia    C    A        1      2        2 
  23  chr23_30715991     AOna    C    A        1      2        2 
  23  chr23_30715991     ASom    C    A        0      0        2 
  23  chr23_30715991     HCab    C    A        0      0        2 
  23  chr23_30715991     HPrz    C    A        0      0        2 
  23  chr23_30715991     ZBoe    C    A        0      0        2 
  23  chr23_30715991     ZGre    C    A        0      0        2 
  23  chr23_30715991     ZHar    C    A        0      0        2 
  23  chr23_30715991   Sample    C    A        0      0        2 
  23  chr23_30721251     AAsi    A    G        0      0        2 
  23  chr23_30721251     AKia    A    G        0      0        2 
  23  chr23_30721251     AOna    A    G        0      0        2 
  23  chr23_30721251     ASom    A    G      0.5      1        2 
  23  chr23_30721251     HCab    A    G        0      0        2 
  23  chr23_30721251     HPrz    A    G        0      0        2 
  23  chr23_30721251     ZBoe    A    G        0      0        2 
  23  chr23_30721251     ZGre    A    G        0      0        2 
  23  chr23_30721251     ZHar    A    G        0      0        2 
  23  chr23_30721251   Sample    A    G        0      0        2 
  23  chr23_30721364     AAsi    C    G        0      0        2 
  23  chr23_30721364     AKia    C    G        0      0        2 
  23  chr23_30721364     AOna    C    G        0      0        2 
  23  chr23_30721364     ASom    C    G        0      0        2 
  23  chr23_30721364     HCab    C    G        0      0        2 
  23  chr23_30721364     HPrz    C    G      0.5      1        2 
  23  chr23_30721364     ZBoe    C    G        0      0        2 
  23  chr23_30721364     ZGre    C    G        0      0        2 
  23  chr23_30721364     ZHar    C    G        0      0        2 
  23  chr23_30721364   Sample    C    G        0      0        2 
  23  chr23_30722749     AAsi    G    A        0      0        2 
  23  chr23_30722749     AKia    G    A        0      0        2 
  23  chr23_30722749     AOna    G    A      0.5      1        2 
  23  chr23_30722749     ASom    G    A        0      0        2 
  23  chr23_30722749     HCab    G    A        0      0        2 
  23  chr23_30722749     HPrz    G    A        0      0        2 
  23  chr23_30722749     ZBoe    G    A        0      0        2 
  23  chr23_30722749     ZGre    G    A        0      0        2 
  23  chr23_30722749     ZHar    G    A        0      0        2 
  23  chr23_30722749   Sample    G    A        0      0        2 
  23  chr23_30735042     AAsi    C    A        0      0        2 
  23  chr23_30735042     AKia    C    A        0      0        2 
  23  chr23_30735042     AOna    C    A        0      0        2 
  23  chr23_30735042     ASom    C    A        0      0        2 
  23  chr23_30735042     HCab    C    A        0      0        2 
  23  chr23_30735042     HPrz    C    A      0.5      1        2 
  23  chr23_30735042     ZBoe    C    A        0      0        2 
  23  chr23_30735042     ZGre    C    A        0      0        2 
  23  chr23_30735042     ZHar    C    A        0      0        2 
  23  chr23_30735042   Sample    C    A        0      0        2 
  23  chr23_30736719     AAsi    G    C        0      0        2 
  23  chr23_30736719     AKia    G    C        0      0        2 
  23  chr23_30736719     AOna    G    C        0      0        2 
  23  chr23_30736719     ASom    G    C        0      0        2 
  23  chr23_30736719     HCab    G    C        0      0        2 
  23  chr23_30736719     HPrz    G    C      0.5      1        2 
  23  chr23_30736719     ZBoe    G    C        0      0        2 
  23  chr23_30736719     ZGre    G    C        0      0        2 
  23  chr23_30736719     ZHar    G    C        0      0        2 
  23  chr23_30736719   Sample    G    C        0      0        2 
  23  chr23_30748924     AAsi    C    T        0      0        2 
  23  chr23_30748924     AKia    C    T        0      0        2 
  23  chr23_30748924     AOna    C    T        0      0        2 
  23  chr23_30748924     ASom    C    T        0      0        2 
  23  chr23_30748924     HCab    C    T        0      0        2 
  23  chr23_30748924     HPrz    C    T        0      0        2 
  23  chr23_30748924     ZBoe    C    T        0      0        2 
  23  chr23_30748924     ZGre    C    T      0.5      1        2 
  23  chr23_30748924     ZHar    C    T        0      0        2 
  23  chr23_30748924   Sample    C    T        0      0        2 
  23  chr23_30750301     AAsi    T    C        0      0        2 
  23  chr23_30750301     AKia    T    C        0      0        2 
  23  chr23_30750301     AOna    T    C        0      0        2 
  23  chr23_30750301     ASom    T    C        0      0        2 
  23  chr23_30750301     HCab    T    C        0      0        2 
  23  chr23_30750301     HPrz    T    C        0      0        2 
  23  chr23_30750301     ZBoe    T    C      0.5      1        2 
  23  chr23_30750301     ZGre    T    C        0      0        2 
  23  chr23_30750301     ZHar    T    C        0      0        2 
  23  chr23_30750301   Sample    T    C        0      0        2 
  23  chr23_30750354     AAsi    G    T        0      0        2 
  23  chr23_30750354     AKia    G    T        0      0        2 
  23  chr23_30750354     AOna    G    T        0      0        2 
  23  chr23_30750354     ASom    G    T        0      0        2 
  23  chr23_30750354     HCab    G    T        1      2        2 
  23  chr23_30750354     HPrz    G    T        0      0        2 
  23  chr23_30750354     ZBoe    G    T        0      0        2 
  23  chr23_30750354     ZGre    G    T        0      0        2 
  23  chr23_30750354     ZHar    G    T        0      0        2 
  23  chr23_30750354   Sample    G    T        0      0        2 
  23  chr23_30751467     AAsi    G    A        0      0        2 
  23  chr23_30751467     AKia    G    A        0      0        2 
  23  chr23_30751467     AOna    G    A        0      0        2 
  23  chr23_30751467     ASom    G    A        0      0        2 
  23  chr23_30751467     HCab    G    A        0      0        2 
  23  chr23_30751467     HPrz    G    A        0      0        2 
  23  chr23_30751467     ZBoe    G    A        0      0        2 
  23  chr23_30751467     ZGre    G    A      0.5      1        2 
  23  chr23_30751467     ZHar    G    A        0      0        2 
  23  chr23_30751467   Sample    G    A        0      0        2 
  23  chr23_30751744     AAsi    A    G        0      0        2 
  23  chr23_30751744     AKia    A    G        0      0        2 
  23  chr23_30751744     AOna    A    G        0      0        2 
  23  chr23_30751744     ASom    A    G        0      0        2 
  23  chr23_30751744     HCab    A    G        0      0        2 
  23  chr23_30751744     HPrz    A    G        0      0        2 
  23  chr23_30751744     ZBoe    A    G      0.5      1        2 
  23  chr23_30751744     ZGre    A    G        0      0        2 
  23  chr23_30751744     ZHar    A    G        0      0        2 
  23  chr23_30751744   Sample    A    G        0      0        2 
  23  chr23_30753059     AAsi    G    A        0      0        2 
  23  chr23_30753059     AKia    G    A        0      0        2 
  23  chr23_30753059     AOna    G    A        0      0        2 
  23  chr23_30753059     ASom    G    A        0      0        2 
  23  chr23_30753059     HCab    G    A        0      0        2 
  23  chr23_30753059     HPrz    G    A        0      0        2 
  23  chr23_30753059     ZBoe    G    A        0      0        2 
  23  chr23_30753059     ZGre    G    A        1      2        2 
  23  chr23_30753059     ZHar    G    A        0      0        2 
  23  chr23_30753059   Sample    G    A        0      0        2 
  23  chr23_30759564     AAsi    A    G        0      0        2 
  23  chr23_30759564     AKia    A    G        0      0        2 
  23  chr23_30759564     AOna    A    G        0      0        2 
  23  chr23_30759564     ASom    A    G        0      0        2 
  23  chr23_30759564     HCab    A    G        1      2        2 
  23  chr23_30759564     HPrz    A    G        1      2        2 
  23  chr23_30759564     ZBoe    A    G        0      0        2 
  23  chr23_30759564     ZGre    A    G        0      0        2 
  23  chr23_30759564     ZHar    A    G        0      0        2 
  23  chr23_30759564   Sample    A    G        0      0        2 
  23  chr23_30763618     AAsi    T    C        0      0        2 
  23  chr23_30763618     AKia    T    C        0      0        2 
  23  chr23_30763618     AOna    T    C        0      0        2 
  23  chr23_30763618     ASom    T    C        0      0        2 
  23  chr23_30763618     HCab    T    C        1      2        2 
  23  chr23_30763618     HPrz    T    C        1      2        2 
  23  chr23_30763618     ZBoe    T    C        0      0        2 
  23  chr23_30763618     ZGre    T    C        0      0        2 
  23  chr23_30763618     ZHar    T    C        0      0        2 
  23  chr23_30763618   Sample    T    C        0      0        2 
  23  chr23_30768580     AAsi    T    C        0      0        2 
  23  chr23_30768580     AKia    T    C        0      0        2 
  23  chr23_30768580     AOna    T    C        0      0        2 
  23  chr23_30768580     ASom    T    C        0      0        2 
  23  chr23_30768580     HCab    T    C        1      2        2 
  23  chr23_30768580     HPrz    T    C        1      2        2 
  23  chr23_30768580     ZBoe    T    C        0      0        2 
  23  chr23_30768580     ZGre    T    C        0      0        2 
  23  chr23_30768580     ZHar    T    C        0      0        2 
  23  chr23_30768580   Sample    T    C        0      0        2 
  23  chr23_30770373     AAsi    C    T        0      0        2 
  23  chr23_30770373     AKia    C    T        0      0        2 
  23  chr23_30770373     AOna    C    T        0      0        2 
  23  chr23_30770373     ASom    C    T        0      0        2 
  23  chr23_30770373     HCab    C    T        1      2        2 
  23  chr23_30770373     HPrz    C    T        1      2        2 
  23  chr23_30770373     ZBoe    C    T        0      0        2 
  23  chr23_30770373     ZGre    C    T        0      0        2 
  23  chr23_30770373     ZHar    C    T        0      0        2 
  23  chr23_30770373   Sample    C    T        0      0        2 
  23  chr23_30773428     AAsi    C    T        0      0        2 
  23  chr23_30773428     AKia    C    T        0      0        2 
  23  chr23_30773428     AOna    C    T        0      0        2 
  23  chr23_30773428     ASom    C    T        0      0        2 
  23  chr23_30773428     HCab    C    T        1      2        2 
  23  chr23_30773428     HPrz    C    T        1      2        2 
  23  chr23_30773428     ZBoe    C    T        0      0        2 
  23  chr23_30773428     ZGre    C    T        0      0        2 
  23  chr23_30773428     ZHar    C    T        0      0        2 
  23  chr23_30773428   Sample    C    T        0      0        2 
  23  chr23_30779527     AAsi    T    C        0      0        2 
  23  chr23_30779527     AKia    T    C        0      0        2 
  23  chr23_30779527     AOna    T    C      0.5      1        2 
  23  chr23_30779527     ASom    T    C        0      0        2 
  23  chr23_30779527     HCab    T    C        0      0        2 
  23  chr23_30779527     HPrz    T    C        0      0        2 
  23  chr23_30779527     ZBoe    T    C        0      0        2 
  23  chr23_30779527     ZGre    T    C        0      0        2 
  23  chr23_30779527     ZHar    T    C        0      0        2 
  23  chr23_30779527   Sample    T    C        0      0        2 
  23  chr23_30787386     AAsi    G    A        0      0        2 
  23  chr23_30787386     AKia    G    A        0      0        2 
  23  chr23_30787386     AOna    G    A        0      0        2 
  23  chr23_30787386     ASom    G    A        0      0        2 
  23  chr23_30787386     HCab    G    A        1      2        2 
  23  chr23_30787386     HPrz    G    A        1      2        2 
  23  chr23_30787386     ZBoe    G    A        0      0        2 
  23  chr23_30787386     ZGre    G    A        0      0        2 
  23  chr23_30787386     ZHar    G    A        0      0        2 
  23  chr23_30787386   Sample    G    A        0      0        2 
  23  chr23_30789127     AAsi    T    C        0      0        2 
  23  chr23_30789127     AKia    T    C        0      0        2 
  23  chr23_30789127     AOna    T    C        1      2        2 
  23  chr23_30789127     ASom    T    C        0      0        2 
  23  chr23_30789127     HCab    T    C        0      0        2 
  23  chr23_30789127     HPrz    T    C        0      0        2 
  23  chr23_30789127     ZBoe    T    C        0      0        2 
  23  chr23_30789127     ZGre    T    C        0      0        2 
  23  chr23_30789127     ZHar    T    C        0      0        2 
  23  chr23_30789127   Sample    T    C        0      0        2 
  23  chr23_30790009     AAsi    G    A        0      0        2 
  23  chr23_30790009     AKia    G    A        0      0        2 
  23  chr23_30790009     AOna    G    A        0      0        2 
  23  chr23_30790009     ASom    G    A        0      0        2 
  23  chr23_30790009     HCab    G    A        0      0        2 
  23  chr23_30790009     HPrz    G    A        0      0        2 
  23  chr23_30790009     ZBoe    G    A        0      0        2 
  23  chr23_30790009     ZGre    G    A      0.5      1        2 
  23  chr23_30790009     ZHar    G    A        0      0        2 
  23  chr23_30790009   Sample    G    A        0      0        2 
  23  chr23_30793638     AAsi    G    A      0.5      1        2 
  23  chr23_30793638     AKia    G    A        0      0        2 
  23  chr23_30793638     AOna    G    A        0      0        2 
  23  chr23_30793638     ASom    G    A        0      0        2 
  23  chr23_30793638     HCab    G    A        0      0        2 
  23  chr23_30793638     HPrz    G    A        0      0        2 
  23  chr23_30793638     ZBoe    G    A        0      0        2 
  23  chr23_30793638     ZGre    G    A        0      0        2 
  23  chr23_30793638     ZHar    G    A        0      0        2 
  23  chr23_30793638   Sample    G    A        0      0        2 
  23  chr23_30801834     AAsi    A    G        0      0        2 
  23  chr23_30801834     AKia    A    G        0      0        2 
  23  chr23_30801834     AOna    A    G        0      0        2 
  23  chr23_30801834     ASom    A    G        0      0        2 
  23  chr23_30801834     HCab    A    G        1      2        2 
  23  chr23_30801834     HPrz    A    G        1      2        2 
  23  chr23_30801834     ZBoe    A    G        0      0        2 
  23  chr23_30801834     ZGre    A    G        0      0        2 
  23  chr23_30801834     ZHar    A    G        0      0        2 
  23  chr23_30801834   Sample    A    G        0      0        2 
  23  chr23_30801896     AAsi    C    G        0      0        2 
  23  chr23_30801896     AKia    C    G        0      0        2 
  23  chr23_30801896     AOna    C    G      0.5      1        2 
  23  chr23_30801896     ASom    C    G        0      0        2 
  23  chr23_30801896     HCab    C    G        0      0        2 
  23  chr23_30801896     HPrz    C    G        0      0        2 
  23  chr23_30801896     ZBoe    C    G        0      0        2 
  23  chr23_30801896     ZGre    C    G        0      0        2 
  23  chr23_30801896     ZHar    C    G        0      0        2 
  23  chr23_30801896   Sample    C    G        0      0        2 
  23  chr23_30804482     AAsi    T    C        0      0        2 
  23  chr23_30804482     AKia    T    C        0      0        2 
  23  chr23_30804482     AOna    T    C      0.5      1        2 
  23  chr23_30804482     ASom    T    C        0      0        2 
  23  chr23_30804482     HCab    T    C        0      0        2 
  23  chr23_30804482     HPrz    T    C        0      0        2 
  23  chr23_30804482     ZBoe    T    C        0      0        2 
  23  chr23_30804482     ZGre    T    C        0      0        2 
  23  chr23_30804482     ZHar    T    C        0      0        2 
  23  chr23_30804482   Sample    T    C        0      0        2 
  23  chr23_30805842     AAsi    G    A        0      0        2 
  23  chr23_30805842     AKia    G    A        0      0        2 
  23  chr23_30805842     AOna    G    A        0      0        2 
  23  chr23_30805842     ASom    G    A        0      0        2 
  23  chr23_30805842     HCab    G    A        0      0        2 
  23  chr23_30805842     HPrz    G    A        0      0        2 
  23  chr23_30805842     ZBoe    G    A        0      0        2 
  23  chr23_30805842     ZGre    G    A      0.5      1        2 
  23  chr23_30805842     ZHar    G    A        0      0        2 
  23  chr23_30805842   Sample    G    A        0      0        2 
  23  chr23_30806475     AAsi    C    A        0      0        2 
  23  chr23_30806475     AKia    C    A        0      0        2 
  23  chr23_30806475     AOna    C    A        0      0        2 
  23  chr23_30806475     ASom    C    A        0      0        2 
  23  chr23_30806475     HCab    C    A        0      0        2 
  23  chr23_30806475     HPrz    C    A        0      0        2 
  23  chr23_30806475     ZBoe    C    A        0      0        2 
  23  chr23_30806475     ZGre    C    A        0      0        2 
  23  chr23_30806475     ZHar    C    A        1      2        2 
  23  chr23_30806475   Sample    C    A        0      0        2 
  23  chr23_30819167     AAsi    T    C        0      0        2 
  23  chr23_30819167     AKia    T    C        1      2        2 
  23  chr23_30819167     AOna    T    C        1      2        2 
  23  chr23_30819167     ASom    T    C        0      0        2 
  23  chr23_30819167     HCab    T    C        0      0        2 
  23  chr23_30819167     HPrz    T    C        0      0        2 
  23  chr23_30819167     ZBoe    T    C        0      0        2 
  23  chr23_30819167     ZGre    T    C        0      0        2 
  23  chr23_30819167     ZHar    T    C        0      0        2 
  23  chr23_30819167   Sample    T    C        0      0        2 
  23  chr23_30825178     AAsi    G    A      0.5      1        2 
  23  chr23_30825178     AKia    G    A        0      0        2 
  23  chr23_30825178     AOna    G    A        0      0        2 
  23  chr23_30825178     ASom    G    A        0      0        2 
  23  chr23_30825178     HCab    G    A        0      0        2 
  23  chr23_30825178     HPrz    G    A        0      0        2 
  23  chr23_30825178     ZBoe    G    A        0      0        2 
  23  chr23_30825178     ZGre    G    A        0      0        2 
  23  chr23_30825178     ZHar    G    A        0      0        2 
  23  chr23_30825178   Sample    G    A        0      0        2 
  23  chr23_30829551     AAsi    T    C        0      0        2 
  23  chr23_30829551     AKia    T    C        0      0        2 
  23  chr23_30829551     AOna    T    C        0      0        2 
  23  chr23_30829551     ASom    T    C        0      0        2 
  23  chr23_30829551     HCab    T    C        0      0        2 
  23  chr23_30829551     HPrz    T    C      0.5      1        2 
  23  chr23_30829551     ZBoe    T    C        0      0        2 
  23  chr23_30829551     ZGre    T    C        0      0        2 
  23  chr23_30829551     ZHar    T    C        0      0        2 
  23  chr23_30829551   Sample    T    C        0      0        2 
  23  chr23_30831561     AAsi    A    G        0      0        2 
  23  chr23_30831561     AKia    A    G        1      2        2 
  23  chr23_30831561     AOna    A    G        0      0        2 
  23  chr23_30831561     ASom    A    G        0      0        2 
  23  chr23_30831561     HCab    A    G        0      0        2 
  23  chr23_30831561     HPrz    A    G        0      0        2 
  23  chr23_30831561     ZBoe    A    G        0      0        2 
  23  chr23_30831561     ZGre    A    G        0      0        2 
  23  chr23_30831561     ZHar    A    G        0      0        2 
  23  chr23_30831561   Sample    A    G        0      0        2 
  23  chr23_30831791     AAsi    G    A        0      0        2 
  23  chr23_30831791     AKia    G    A        0      0        2 
  23  chr23_30831791     AOna    G    A        0      0        2 
  23  chr23_30831791     ASom    G    A        0      0        2 
  23  chr23_30831791     HCab    G    A        0      0        2 
  23  chr23_30831791     HPrz    G    A        0      0        2 
  23  chr23_30831791     ZBoe    G    A        0      0        2 
  23  chr23_30831791     ZGre    G    A      0.5      1        2 
  23  chr23_30831791     ZHar    G    A        0      0        2 
  23  chr23_30831791   Sample    G    A        0      0        2 
  23  chr23_30832397     AAsi    A    G        0      0        2 
  23  chr23_30832397     AKia    A    G        0      0        2 
  23  chr23_30832397     AOna    A    G      0.5      1        2 
  23  chr23_30832397     ASom    A    G        0      0        2 
  23  chr23_30832397     HCab    A    G        0      0        2 
  23  chr23_30832397     HPrz    A    G        0      0        2 
  23  chr23_30832397     ZBoe    A    G        0      0        2 
  23  chr23_30832397     ZGre    A    G        0      0        2 
  23  chr23_30832397     ZHar    A    G        0      0        2 
  23  chr23_30832397   Sample    A    G        0      0        2 
  23  chr23_30837493     AAsi    T    C        0      0        2 
  23  chr23_30837493     AKia    T    C        1      2        2 
  23  chr23_30837493     AOna    T    C        0      0        2 
  23  chr23_30837493     ASom    T    C        0      0        2 
  23  chr23_30837493     HCab    T    C        0      0        2 
  23  chr23_30837493     HPrz    T    C        0      0        2 
  23  chr23_30837493     ZBoe    T    C        0      0        2 
  23  chr23_30837493     ZGre    T    C        0      0        2 
  23  chr23_30837493     ZHar    T    C        0      0        2 
  23  chr23_30837493   Sample    T    C        0      0        2 
  23  chr23_30837782     AAsi    T    C      0.5      1        2 
  23  chr23_30837782     AKia    T    C        0      0        2 
  23  chr23_30837782     AOna    T    C        0      0        2 
  23  chr23_30837782     ASom    T    C        0      0        2 
  23  chr23_30837782     HCab    T    C        0      0        2 
  23  chr23_30837782     HPrz    T    C        0      0        2 
  23  chr23_30837782     ZBoe    T    C        0      0        2 
  23  chr23_30837782     ZGre    T    C        0      0        2 
  23  chr23_30837782     ZHar    T    C        0      0        2 
  23  chr23_30837782   Sample    T    C        0      0        2 
  23  chr23_30839216     AAsi    G    T        0      0        2 
  23  chr23_30839216     AKia    G    T        0      0        2 
  23  chr23_30839216     AOna    G    T        0      0        2 
  23  chr23_30839216     ASom    G    T        0      0        2 
  23  chr23_30839216     HCab    G    T        0      0        2 
  23  chr23_30839216     HPrz    G    T        0      0        2 
  23  chr23_30839216     ZBoe    G    T        0      0        2 
  23  chr23_30839216     ZGre    G    T        0      0        2 
  23  chr23_30839216     ZHar    G    T        1      2        2 
  23  chr23_30839216   Sample    G    T        0      0        2 
  23  chr23_30842803     AAsi    G    C        0      0        2 
  23  chr23_30842803     AKia    G    C        1      2        2 
  23  chr23_30842803     AOna    G    C        0      0        2 
  23  chr23_30842803     ASom    G    C        0      0        2 
  23  chr23_30842803     HCab    G    C        0      0        2 
  23  chr23_30842803     HPrz    G    C        0      0        2 
  23  chr23_30842803     ZBoe    G    C        0      0        2 
  23  chr23_30842803     ZGre    G    C        0      0        2 
  23  chr23_30842803     ZHar    G    C        0      0        2 
  23  chr23_30842803   Sample    G    C        0      0        2 
  23  chr23_30858043     AAsi    T    A        0      0        2 
  23  chr23_30858043     AKia    T    A        0      0        2 
  23  chr23_30858043     AOna    T    A        0      0        2 
  23  chr23_30858043     ASom    T    A        0      0        2 
  23  chr23_30858043     HCab    T    A        0      0        2 
  23  chr23_30858043     HPrz    T    A        0      0        2 
  23  chr23_30858043     ZBoe    T    A        0      0        2 
  23  chr23_30858043     ZGre    T    A        0      0        2 
  23  chr23_30858043     ZHar    T    A        1      2        2 
  23  chr23_30858043   Sample    T    A        0      0        2 
  23  chr23_30862644     AAsi    T    A        0      0        2 
  23  chr23_30862644     AKia    T    A      0.5      1        2 
  23  chr23_30862644     AOna    T    A        1      2        2 
  23  chr23_30862644     ASom    T    A        0      0        2 
  23  chr23_30862644     HCab    T    A        0      0        2 
  23  chr23_30862644     HPrz    T    A        0      0        2 
  23  chr23_30862644     ZBoe    T    A        0      0        2 
  23  chr23_30862644     ZGre    T    A        0      0        2 
  23  chr23_30862644     ZHar    T    A        0      0        2 
  23  chr23_30862644   Sample    T    A        0      0        2 
  23  chr23_30865085     AAsi    C    G        0      0        2 
  23  chr23_30865085     AKia    C    G        0      0        2 
  23  chr23_30865085     AOna    C    G        0      0        2 
  23  chr23_30865085     ASom    C    G        0      0        2 
  23  chr23_30865085     HCab    C    G        1      2        2 
  23  chr23_30865085     HPrz    C    G        1      2        2 
  23  chr23_30865085     ZBoe    C    G        0      0        2 
  23  chr23_30865085     ZGre    C    G        0      0        2 
  23  chr23_30865085     ZHar    C    G        0      0        2 
  23  chr23_30865085   Sample    C    G        0      0        2 
  23  chr23_30874636     AAsi    A    G        0      0        2 
  23  chr23_30874636     AKia    A    G      0.5      1        2 
  23  chr23_30874636     AOna    A    G        0      0        2 
  23  chr23_30874636     ASom    A    G        0      0        2 
  23  chr23_30874636     HCab    A    G        0      0        2 
  23  chr23_30874636     HPrz    A    G        0      0        2 
  23  chr23_30874636     ZBoe    A    G        0      0        2 
  23  chr23_30874636     ZGre    A    G        0      0        2 
  23  chr23_30874636     ZHar    A    G        0      0        2 
  23  chr23_30874636   Sample    A    G        0      0        2 
  23  chr23_30879148     AAsi    C    T        0      0        2 
  23  chr23_30879148     AKia    C    T        0      0        2 
  23  chr23_30879148     AOna    C    T        0      0        2 
  23  chr23_30879148     ASom    C    T        0      0        2 
  23  chr23_30879148     HCab    C    T        1      2        2 
  23  chr23_30879148     HPrz    C    T        1      2        2 
  23  chr23_30879148     ZBoe    C    T        0      0        2 
  23  chr23_30879148     ZGre    C    T        0      0        2 
  23  chr23_30879148     ZHar    C    T        0      0        2 
  23  chr23_30879148   Sample    C    T        0      0        2 
  23  chr23_30883006     AAsi    A    T        0      0        2 
  23  chr23_30883006     AKia    A    T        0      0        2 
  23  chr23_30883006     AOna    A    T        0      0        2 
  23  chr23_30883006     ASom    A    T        0      0        2 
  23  chr23_30883006     HCab    A    T        1      2        2 
  23  chr23_30883006     HPrz    A    T        1      2        2 
  23  chr23_30883006     ZBoe    A    T        0      0        2 
  23  chr23_30883006     ZGre    A    T        0      0        2 
  23  chr23_30883006     ZHar    A    T        0      0        2 
  23  chr23_30883006   Sample    A    T        0      0        2 
  23  chr23_30884209     AAsi    C    T        0      0        2 
  23  chr23_30884209     AKia    C    T        0      0        2 
  23  chr23_30884209     AOna    C    T        0      0        2 
  23  chr23_30884209     ASom    C    T        0      0        2 
  23  chr23_30884209     HCab    C    T        0      0        2 
  23  chr23_30884209     HPrz    C    T        0      0        2 
  23  chr23_30884209     ZBoe    C    T        0      0        2 
  23  chr23_30884209     ZGre    C    T        1      2        2 
  23  chr23_30884209     ZHar    C    T        0      0        2 
  23  chr23_30884209   Sample    C    T        0      0        2 
  23  chr23_30885871     AAsi    C    T        0      0        2 
  23  chr23_30885871     AKia    C    T        0      0        2 
  23  chr23_30885871     AOna    C    T      0.5      1        2 
  23  chr23_30885871     ASom    C    T        0      0        2 
  23  chr23_30885871     HCab    C    T        0      0        2 
  23  chr23_30885871     HPrz    C    T        0      0        2 
  23  chr23_30885871     ZBoe    C    T        0      0        2 
  23  chr23_30885871     ZGre    C    T        0      0        2 
  23  chr23_30885871     ZHar    C    T        0      0        2 
  23  chr23_30885871   Sample    C    T        0      0        2 
  23  chr23_30891242     AAsi    C    T        0      0        2 
  23  chr23_30891242     AKia    C    T        0      0        2 
  23  chr23_30891242     AOna    C    T        0      0        2 
  23  chr23_30891242     ASom    C    T        0      0        2 
  23  chr23_30891242     HCab    C    T        0      0        2 
  23  chr23_30891242     HPrz    C    T        0      0        2 
  23  chr23_30891242     ZBoe    C    T        0      0        2 
  23  chr23_30891242     ZGre    C    T        1      2        2 
  23  chr23_30891242     ZHar    C    T        0      0        2 
  23  chr23_30891242   Sample    C    T        0      0        2 
  23  chr23_30893561     AAsi    A    G        0      0        2 
  23  chr23_30893561     AKia    A    G        0      0        2 
  23  chr23_30893561     AOna    A    G        0      0        2 
  23  chr23_30893561     ASom    A    G        0      0        2 
  23  chr23_30893561     HCab    A    G        0      0        2 
  23  chr23_30893561     HPrz    A    G        0      0        2 
  23  chr23_30893561     ZBoe    A    G      0.5      1        2 
  23  chr23_30893561     ZGre    A    G        0      0        2 
  23  chr23_30893561     ZHar    A    G        0      0        2 
  23  chr23_30893561   Sample    A    G        0      0        2 
  23  chr23_30907056     AAsi    T    A        0      0        2 
  23  chr23_30907056     AKia    T    A        0      0        2 
  23  chr23_30907056     AOna    T    A        0      0        2 
  23  chr23_30907056     ASom    T    A        0      0        2 
  23  chr23_30907056     HCab    T    A        0      0        2 
  23  chr23_30907056     HPrz    T    A        0      0        2 
  23  chr23_30907056     ZBoe    T    A        1      2        2 
  23  chr23_30907056     ZGre    T    A        0      0        2 
  23  chr23_30907056     ZHar    T    A        0      0        2 
  23  chr23_30907056   Sample    T    A        0      0        2 
  23  chr23_30912056     AAsi    G    A        0      0        2 
  23  chr23_30912056     AKia    G    A        0      0        2 
  23  chr23_30912056     AOna    G    A        0      0        2 
  23  chr23_30912056     ASom    G    A        0      0        2 
  23  chr23_30912056     HCab    G    A        1      2        2 
  23  chr23_30912056     HPrz    G    A        1      2        2 
  23  chr23_30912056     ZBoe    G    A        0      0        2 
  23  chr23_30912056     ZGre    G    A        0      0        2 
  23  chr23_30912056     ZHar    G    A        0      0        2 
  23  chr23_30912056   Sample    G    A        0      0        2 
  23  chr23_30918945     AAsi    C    G        0      0        2 
  23  chr23_30918945     AKia    C    G        0      0        2 
  23  chr23_30918945     AOna    C    G        0      0        2 
  23  chr23_30918945     ASom    C    G        0      0        2 
  23  chr23_30918945     HCab    C    G        0      0        2 
  23  chr23_30918945     HPrz    C    G      0.5      1        2 
  23  chr23_30918945     ZBoe    C    G        0      0        2 
  23  chr23_30918945     ZGre    C    G        0      0        2 
  23  chr23_30918945     ZHar    C    G        0      0        2 
  23  chr23_30918945   Sample    C    G        0      0        2 
  23  chr23_30919365     AAsi    A    G        0      0        2 
  23  chr23_30919365     AKia    A    G      0.5      1        2 
  23  chr23_30919365     AOna    A    G        0      0        2 
  23  chr23_30919365     ASom    A    G        0      0        2 
  23  chr23_30919365     HCab    A    G        0      0        2 
  23  chr23_30919365     HPrz    A    G        0      0        2 
  23  chr23_30919365     ZBoe    A    G        0      0        2 
  23  chr23_30919365     ZGre    A    G        0      0        2 
  23  chr23_30919365     ZHar    A    G        0      0        2 
  23  chr23_30919365   Sample    A    G        0      0        2 
  23  chr23_30919446     AAsi    G    A        0      0        2 
  23  chr23_30919446     AKia    G    A        0      0        2 
  23  chr23_30919446     AOna    G    A        0      0        2 
  23  chr23_30919446     ASom    G    A        0      0        2 
  23  chr23_30919446     HCab    G    A        1      2        2 
  23  chr23_30919446     HPrz    G    A      0.5      1        2 
  23  chr23_30919446     ZBoe    G    A        0      0        2 
  23  chr23_30919446     ZGre    G    A        0      0        2 
  23  chr23_30919446     ZHar    G    A        0      0        2 
  23  chr23_30919446   Sample    G    A        0      0        2 
  23  chr23_30919808     AAsi    A    G        0      0        2 
  23  chr23_30919808     AKia    A    G        0      0        2 
  23  chr23_30919808     AOna    A    G        0      0        2 
  23  chr23_30919808     ASom    A    G        0      0        2 
  23  chr23_30919808     HCab    A    G        0      0        2 
  23  chr23_30919808     HPrz    A    G        0      0        2 
  23  chr23_30919808     ZBoe    A    G      0.5      1        2 
  23  chr23_30919808     ZGre    A    G        0      0        2 
  23  chr23_30919808     ZHar    A    G        0      0        2 
  23  chr23_30919808   Sample    A    G        0      0        2 
  23  chr23_30923231     AAsi    A    G        0      0        2 
  23  chr23_30923231     AKia    A    G        0      0        2 
  23  chr23_30923231     AOna    A    G        0      0        2 
  23  chr23_30923231     ASom    A    G        0      0        2 
  23  chr23_30923231     HCab    A    G        0      0        2 
  23  chr23_30923231     HPrz    A    G      0.5      1        2 
  23  chr23_30923231     ZBoe    A    G        0      0        2 
  23  chr23_30923231     ZGre    A    G        0      0        2 
  23  chr23_30923231     ZHar    A    G        0      0        2 
  23  chr23_30923231   Sample    A    G        0      0        2 
  23  chr23_30924994     AAsi    A    G        0      0        2 
  23  chr23_30924994     AKia    A    G      0.5      1        2 
  23  chr23_30924994     AOna    A    G        0      0        2 
  23  chr23_30924994     ASom    A    G        0      0        2 
  23  chr23_30924994     HCab    A    G        0      0        2 
  23  chr23_30924994     HPrz    A    G        0      0        2 
  23  chr23_30924994     ZBoe    A    G        0      0        2 
  23  chr23_30924994     ZGre    A    G        0      0        2 
  23  chr23_30924994     ZHar    A    G        0      0        2 
  23  chr23_30924994   Sample    A    G        0      0        2 
  23  chr23_30930163     AAsi    T    A        0      0        2 
  23  chr23_30930163     AKia    T    A        0      0        2 
  23  chr23_30930163     AOna    T    A        0      0        2 
  23  chr23_30930163     ASom    T    A        0      0        2 
  23  chr23_30930163     HCab    T    A        1      2        2 
  23  chr23_30930163     HPrz    T    A        1      2        2 
  23  chr23_30930163     ZBoe    T    A        0      0        2 
  23  chr23_30930163     ZGre    T    A        0      0        2 
  23  chr23_30930163     ZHar    T    A        0      0        2 
  23  chr23_30930163   Sample    T    A        0      0        2 
  23  chr23_30936346     AAsi    A    G        0      0        2 
  23  chr23_30936346     AKia    A    G        0      0        2 
  23  chr23_30936346     AOna    A    G        0      0        2 
  23  chr23_30936346     ASom    A    G        0      0        2 
  23  chr23_30936346     HCab    A    G        1      2        2 
  23  chr23_30936346     HPrz    A    G        1      2        2 
  23  chr23_30936346     ZBoe    A    G        0      0        2 
  23  chr23_30936346     ZGre    A    G        0      0        2 
  23  chr23_30936346     ZHar    A    G        0      0        2 
  23  chr23_30936346   Sample    A    G        0      0        2 
  23  chr23_30936809     AAsi    A    G        0      0        2 
  23  chr23_30936809     AKia    A    G      0.5      1        2 
  23  chr23_30936809     AOna    A    G        0      0        2 
  23  chr23_30936809     ASom    A    G        0      0        2 
  23  chr23_30936809     HCab    A    G        0      0        2 
  23  chr23_30936809     HPrz    A    G        0      0        2 
  23  chr23_30936809     ZBoe    A    G        0      0        2 
  23  chr23_30936809     ZGre    A    G        0      0        2 
  23  chr23_30936809     ZHar    A    G        0      0        2 
  23  chr23_30936809   Sample    A    G        0      0        2 
  23  chr23_30937420     AAsi    G    A        1      2        2 
  23  chr23_30937420     AKia    G    A        0      0        2 
  23  chr23_30937420     AOna    G    A        0      0        2 
  23  chr23_30937420     ASom    G    A        0      0        2 
  23  chr23_30937420     HCab    G    A        0      0        2 
  23  chr23_30937420     HPrz    G    A        0      0        2 
  23  chr23_30937420     ZBoe    G    A        0      0        2 
  23  chr23_30937420     ZGre    G    A        0      0        2 
  23  chr23_30937420     ZHar    G    A        0      0        2 
  23  chr23_30937420   Sample    G    A        0      0        2 
  23  chr23_30938700     AAsi    G    T        0      0        2 
  23  chr23_30938700     AKia    G    T        0      0        2 
  23  chr23_30938700     AOna    G    T        0      0        2 
  23  chr23_30938700     ASom    G    T      0.5      1        2 
  23  chr23_30938700     HCab    G    T        0      0        2 
  23  chr23_30938700     HPrz    G    T        0      0        2 
  23  chr23_30938700     ZBoe    G    T        0      0        2 
  23  chr23_30938700     ZGre    G    T        0      0        2 
  23  chr23_30938700     ZHar    G    T        0      0        2 
  23  chr23_30938700   Sample    G    T        1      2        2 
  23  chr23_30941494     AAsi    T    A        0      0        2 
  23  chr23_30941494     AKia    T    A        0      0        2 
  23  chr23_30941494     AOna    T    A        0      0        2 
  23  chr23_30941494     ASom    T    A      0.5      1        2 
  23  chr23_30941494     HCab    T    A        0      0        2 
  23  chr23_30941494     HPrz    T    A        0      0        2 
  23  chr23_30941494     ZBoe    T    A        0      0        2 
  23  chr23_30941494     ZGre    T    A        0      0        2 
  23  chr23_30941494     ZHar    T    A        0      0        2 
  23  chr23_30941494   Sample    T    A        0      0        2 
  23  chr23_30943812     AAsi    G    A        0      0        2 
  23  chr23_30943812     AKia    G    A        0      0        2 
  23  chr23_30943812     AOna    G    A        0      0        2 
  23  chr23_30943812     ASom    G    A        0      0        2 
  23  chr23_30943812     HCab    G    A        0      0        2 
  23  chr23_30943812     HPrz    G    A        1      2        2 
  23  chr23_30943812     ZBoe    G    A        0      0        2 
  23  chr23_30943812     ZGre    G    A        0      0        2 
  23  chr23_30943812     ZHar    G    A        0      0        2 
  23  chr23_30943812   Sample    G    A        0      0        2 
  23  chr23_30943893     AAsi    G    A        0      0        2 
  23  chr23_30943893     AKia    G    A        0      0        2 
  23  chr23_30943893     AOna    G    A        0      0        2 
  23  chr23_30943893     ASom    G    A        0      0        2 
  23  chr23_30943893     HCab    G    A        1      2        2 
  23  chr23_30943893     HPrz    G    A        0      0        2 
  23  chr23_30943893     ZBoe    G    A        0      0        2 
  23  chr23_30943893     ZGre    G    A        0      0        2 
  23  chr23_30943893     ZHar    G    A        0      0        2 
  23  chr23_30943893   Sample    G    A        0      0        2 
  23  chr23_30946431     AAsi    C    T        0      0        2 
  23  chr23_30946431     AKia    C    T        0      0        2 
  23  chr23_30946431     AOna    C    T        0      0        2 
  23  chr23_30946431     ASom    C    T        0      0        2 
  23  chr23_30946431     HCab    C    T        1      2        2 
  23  chr23_30946431     HPrz    C    T        0      0        2 
  23  chr23_30946431     ZBoe    C    T        0      0        2 
  23  chr23_30946431     ZGre    C    T        0      0        2 
  23  chr23_30946431     ZHar    C    T        0      0        2 
  23  chr23_30946431   Sample    C    T        0      0        2 
  23  chr23_30948102     AAsi    A    G        0      0        2 
  23  chr23_30948102     AKia    A    G        0      0        2 
  23  chr23_30948102     AOna    A    G        0      0        2 
  23  chr23_30948102     ASom    A    G        0      0        2 
  23  chr23_30948102     HCab    A    G        0      0        2 
  23  chr23_30948102     HPrz    A    G        0      0        2 
  23  chr23_30948102     ZBoe    A    G      0.5      1        2 
  23  chr23_30948102     ZGre    A    G        0      0        2 
  23  chr23_30948102     ZHar    A    G        0      0        2 
  23  chr23_30948102   Sample    A    G        0      0        2 
  23  chr23_30948370     AAsi    G    C        0      0        2 
  23  chr23_30948370     AKia    G    C        0      0        2 
  23  chr23_30948370     AOna    G    C        0      0        2 
  23  chr23_30948370     ASom    G    C        0      0        2 
  23  chr23_30948370     HCab    G    C        0      0        2 
  23  chr23_30948370     HPrz    G    C        1      2        2 
  23  chr23_30948370     ZBoe    G    C        0      0        2 
  23  chr23_30948370     ZGre    G    C        0      0        2 
  23  chr23_30948370     ZHar    G    C        0      0        2 
  23  chr23_30948370   Sample    G    C        0      0        2 
  23  chr23_30951289     AAsi    A    G        0      0        2 
  23  chr23_30951289     AKia    A    G        0      0        2 
  23  chr23_30951289     AOna    A    G        0      0        2 
  23  chr23_30951289     ASom    A    G        0      0        2 
  23  chr23_30951289     HCab    A    G        0      0        2 
  23  chr23_30951289     HPrz    A    G        0      0        2 
  23  chr23_30951289     ZBoe    A    G      0.5      1        2 
  23  chr23_30951289     ZGre    A    G        0      0        2 
  23  chr23_30951289     ZHar    A    G        0      0        2 
  23  chr23_30951289   Sample    A    G        0      0        2 
  23  chr23_30965263     AAsi    T    C        0      0        2 
  23  chr23_30965263     AKia    T    C        0      0        2 
  23  chr23_30965263     AOna    T    C        0      0        2 
  23  chr23_30965263     ASom    T    C        0      0        2 
  23  chr23_30965263     HCab    T    C        1      2        2 
  23  chr23_30965263     HPrz    T    C        1      2        2 
  23  chr23_30965263     ZBoe    T    C        0      0        2 
  23  chr23_30965263     ZGre    T    C        0      0        2 
  23  chr23_30965263     ZHar    T    C        0      0        2 
  23  chr23_30965263   Sample    T    C        0      0        2 
  23  chr23_30983981     AAsi    A    C        0      0        2 
  23  chr23_30983981     AKia    A    C        0      0        2 
  23  chr23_30983981     AOna    A    C        0      0        2 
  23  chr23_30983981     ASom    A    C        0      0        2 
  23  chr23_30983981     HCab    A    C        0      0        2 
  23  chr23_30983981     HPrz    A    C        0      0        2 
  23  chr23_30983981     ZBoe    A    C        0      0        2 
  23  chr23_30983981     ZGre    A    C        0      0        2 
  23  chr23_30983981     ZHar    A    C      0.5      1        2 
  23  chr23_30983981   Sample    A    C        0      0        2 
  23  chr23_30986849     AAsi    T    C        0      0        2 
  23  chr23_30986849     AKia    T    C        0      0        2 
  23  chr23_30986849     AOna    T    C        0      0        2 
  23  chr23_30986849     ASom    T    C        0      0        2 
  23  chr23_30986849     HCab    T    C        1      2        2 
  23  chr23_30986849     HPrz    T    C        1      2        2 
  23  chr23_30986849     ZBoe    T    C        0      0        2 
  23  chr23_30986849     ZGre    T    C        0      0        2 
  23  chr23_30986849     ZHar    T    C        0      0        2 
  23  chr23_30986849   Sample    T    C        0      0        2 
  23  chr23_30991805     AAsi    A    G        0      0        2 
  23  chr23_30991805     AKia    A    G        0      0        2 
  23  chr23_30991805     AOna    A    G        0      0        2 
  23  chr23_30991805     ASom    A    G        0      0        2 
  23  chr23_30991805     HCab    A    G        0      0        2 
  23  chr23_30991805     HPrz    A    G        0      0        2 
  23  chr23_30991805     ZBoe    A    G        0      0        2 
  23  chr23_30991805     ZGre    A    G      0.5      1        2 
  23  chr23_30991805     ZHar    A    G        0      0        2 
  23  chr23_30991805   Sample    A    G        0      0        2 
  23  chr23_30993993     AAsi    G    C        0      0        2 
  23  chr23_30993993     AKia    G    C        0      0        2 
  23  chr23_30993993     AOna    G    C        0      0        2 
  23  chr23_30993993     ASom    G    C        0      0        2 
  23  chr23_30993993     HCab    G    C        0      0        2 
  23  chr23_30993993     HPrz    G    C        0      0        2 
  23  chr23_30993993     ZBoe    G    C        1      2        2 
  23  chr23_30993993     ZGre    G    C        0      0        2 
  23  chr23_30993993     ZHar    G    C        1      2        2 
  23  chr23_30993993   Sample    G    C        0      0        2 
  23  chr23_31010322     AAsi    T    G        0      0        2 
  23  chr23_31010322     AKia    T    G        0      0        2 
  23  chr23_31010322     AOna    T    G        0      0        2 
  23  chr23_31010322     ASom    T    G        0      0        2 
  23  chr23_31010322     HCab    T    G        1      2        2 
  23  chr23_31010322     HPrz    T    G        1      2        2 
  23  chr23_31010322     ZBoe    T    G        0      0        2 
  23  chr23_31010322     ZGre    T    G        0      0        2 
  23  chr23_31010322     ZHar    T    G        0      0        2 
  23  chr23_31010322   Sample    T    G        0      0        2 
  23  chr23_31018546     AAsi    A    G        0      0        2 
  23  chr23_31018546     AKia    A    G        0      0        2 
  23  chr23_31018546     AOna    A    G        0      0        2 
  23  chr23_31018546     ASom    A    G        1      2        2 
  23  chr23_31018546     HCab    A    G        0      0        2 
  23  chr23_31018546     HPrz    A    G        0      0        2 
  23  chr23_31018546     ZBoe    A    G        0      0        2 
  23  chr23_31018546     ZGre    A    G        0      0        2 
  23  chr23_31018546     ZHar    A    G        0      0        2 
  23  chr23_31018546   Sample    A    G        0      0        2 
  23  chr23_31019939     AAsi    C    T        0      0        2 
  23  chr23_31019939     AKia    C    T      0.5      1        2 
  23  chr23_31019939     AOna    C    T        0      0        2 
  23  chr23_31019939     ASom    C    T        0      0        2 
  23  chr23_31019939     HCab    C    T        0      0        2 
  23  chr23_31019939     HPrz    C    T        0      0        2 
  23  chr23_31019939     ZBoe    C    T        0      0        2 
  23  chr23_31019939     ZGre    C    T        0      0        2 
  23  chr23_31019939     ZHar    C    T        0      0        2 
  23  chr23_31019939   Sample    C    T        0      0        2 
  23  chr23_31019955     AAsi    T    G        0      0        2 
  23  chr23_31019955     AKia    T    G        0      0        2 
  23  chr23_31019955     AOna    T    G        0      0        2 
  23  chr23_31019955     ASom    T    G        0      0        2 
  23  chr23_31019955     HCab    T    G        1      2        2 
  23  chr23_31019955     HPrz    T    G        1      2        2 
  23  chr23_31019955     ZBoe    T    G        0      0        2 
  23  chr23_31019955     ZGre    T    G        0      0        2 
  23  chr23_31019955     ZHar    T    G        0      0        2 
  23  chr23_31019955   Sample    T    G        0      0        2 
  23  chr23_31020823     AAsi    T    C        0      0        2 
  23  chr23_31020823     AKia    T    C        0      0        2 
  23  chr23_31020823     AOna    T    C        0      0        2 
  23  chr23_31020823     ASom    T    C        0      0        2 
  23  chr23_31020823     HCab    T    C        1      2        2 
  23  chr23_31020823     HPrz    T    C        1      2        2 
  23  chr23_31020823     ZBoe    T    C        0      0        2 
  23  chr23_31020823     ZGre    T    C        0      0        2 
  23  chr23_31020823     ZHar    T    C        0      0        2 
  23  chr23_31020823   Sample    T    C        0      0        2 
  23  chr23_31021900     AAsi    T    C        0      0        2 
  23  chr23_31021900     AKia    T    C        0      0        2 
  23  chr23_31021900     AOna    T    C        0      0        2 
  23  chr23_31021900     ASom    T    C        0      0        2 
  23  chr23_31021900     HCab    T    C        1      2        2 
  23  chr23_31021900     HPrz    T    C        0      0        2 
  23  chr23_31021900     ZBoe    T    C        0      0        2 
  23  chr23_31021900     ZGre    T    C        0      0        2 
  23  chr23_31021900     ZHar    T    C        0      0        2 
  23  chr23_31021900   Sample    T    C        0      0        2 
  23  chr23_31031337     AAsi    A    T        0      0        2 
  23  chr23_31031337     AKia    A    T      0.5      1        2 
  23  chr23_31031337     AOna    A    T        0      0        2 
  23  chr23_31031337     ASom    A    T        0      0        2 
  23  chr23_31031337     HCab    A    T        0      0        2 
  23  chr23_31031337     HPrz    A    T        0      0        2 
  23  chr23_31031337     ZBoe    A    T        0      0        2 
  23  chr23_31031337     ZGre    A    T        0      0        2 
  23  chr23_31031337     ZHar    A    T        0      0        2 
  23  chr23_31031337   Sample    A    T        0      0        2 
  23  chr23_31031663     AAsi    A    T        0      0        2 
  23  chr23_31031663     AKia    A    T        0      0        2 
  23  chr23_31031663     AOna    A    T        0      0        2 
  23  chr23_31031663     ASom    A    T        0      0        2 
  23  chr23_31031663     HCab    A    T        0      0        2 
  23  chr23_31031663     HPrz    A    T        0      0        2 
  23  chr23_31031663     ZBoe    A    T        0      0        2 
  23  chr23_31031663     ZGre    A    T      0.5      1        2 
  23  chr23_31031663     ZHar    A    T        0      0        2 
  23  chr23_31031663   Sample    A    T        0      0        2 
  23  chr23_31045879     AAsi    G    T      0.5      1        2 
  23  chr23_31045879     AKia    G    T        0      0        2 
  23  chr23_31045879     AOna    G    T        0      0        2 
  23  chr23_31045879     ASom    G    T        0      0        2 
  23  chr23_31045879     HCab    G    T        0      0        2 
  23  chr23_31045879     HPrz    G    T        0      0        2 
  23  chr23_31045879     ZBoe    G    T        0      0        2 
  23  chr23_31045879     ZGre    G    T        0      0        2 
  23  chr23_31045879     ZHar    G    T        0      0        2 
  23  chr23_31045879   Sample    G    T        0      0        2 
  23  chr23_31049141     AAsi    A    G        0      0        2 
  23  chr23_31049141     AKia    A    G        0      0        2 
  23  chr23_31049141     AOna    A    G        0      0        2 
  23  chr23_31049141     ASom    A    G        0      0        2 
  23  chr23_31049141     HCab    A    G        0      0        2 
  23  chr23_31049141     HPrz    A    G        0      0        2 
  23  chr23_31049141     ZBoe    A    G        1      2        2 
  23  chr23_31049141     ZGre    A    G        1      2        2 
  23  chr23_31049141     ZHar    A    G        1      2        2 
  23  chr23_31049141   Sample    A    G        0      0        2 
  23  chr23_31056631     AAsi    C    T        1      2        2 
  23  chr23_31056631     AKia    C    T        0      0        2 
  23  chr23_31056631     AOna    C    T        0      0        2 
  23  chr23_31056631     ASom    C    T        1      2        2 
  23  chr23_31056631     HCab    C    T        0      0        2 
  23  chr23_31056631     HPrz    C    T        0      0        2 
  23  chr23_31056631     ZBoe    C    T        0      0        2 
  23  chr23_31056631     ZGre    C    T        0      0        2 
  23  chr23_31056631     ZHar    C    T        0      0        2 
  23  chr23_31056631   Sample    C    T        1      2        2 
  23  chr23_31060971     AAsi    G    A        0      0        2 
  23  chr23_31060971     AKia    G    A        0      0        2 
  23  chr23_31060971     AOna    G    A      0.5      1        2 
  23  chr23_31060971     ASom    G    A        0      0        2 
  23  chr23_31060971     HCab    G    A        0      0        2 
  23  chr23_31060971     HPrz    G    A        0      0        2 
  23  chr23_31060971     ZBoe    G    A        0      0        2 
  23  chr23_31060971     ZGre    G    A        0      0        2 
  23  chr23_31060971     ZHar    G    A        0      0        2 
  23  chr23_31060971   Sample    G    A        0      0        2 
  23  chr23_31061589     AAsi    T    A        0      0        2 
  23  chr23_31061589     AKia    T    A        0      0        2 
  23  chr23_31061589     AOna    T    A        0      0        2 
  23  chr23_31061589     ASom    T    A        0      0        2 
  23  chr23_31061589     HCab    T    A        0      0        2 
  23  chr23_31061589     HPrz    T    A        0      0        2 
  23  chr23_31061589     ZBoe    T    A        1      2        2 
  23  chr23_31061589     ZGre    T    A        1      2        2 
  23  chr23_31061589     ZHar    T    A        1      2        2 
  23  chr23_31061589   Sample    T    A        0      0        2 
  23  chr23_31064594     AAsi    G    T        0      0        2 
  23  chr23_31064594     AKia    G    T        0      0        2 
  23  chr23_31064594     AOna    G    T        0      0        2 
  23  chr23_31064594     ASom    G    T        0      0        2 
  23  chr23_31064594     HCab    G    T        0      0        2 
  23  chr23_31064594     HPrz    G    T        0      0        2 
  23  chr23_31064594     ZBoe    G    T        0      0        2 
  23  chr23_31064594     ZGre    G    T        1      2        2 
  23  chr23_31064594     ZHar    G    T        0      0        2 
  23  chr23_31064594   Sample    G    T        0      0        2 
  23  chr23_31067957     AAsi    G    T        0      0        2 
  23  chr23_31067957     AKia    G    T        0      0        2 
  23  chr23_31067957     AOna    G    T        0      0        2 
  23  chr23_31067957     ASom    G    T        0      0        2 
  23  chr23_31067957     HCab    G    T        1      2        2 
  23  chr23_31067957     HPrz    G    T        1      2        2 
  23  chr23_31067957     ZBoe    G    T        0      0        2 
  23  chr23_31067957     ZGre    G    T        0      0        2 
  23  chr23_31067957     ZHar    G    T        0      0        2 
  23  chr23_31067957   Sample    G    T        0      0        2 
  23  chr23_31071019     AAsi    A    G        0      0        2 
  23  chr23_31071019     AKia    A    G        0      0        2 
  23  chr23_31071019     AOna    A    G      0.5      1        2 
  23  chr23_31071019     ASom    A    G        0      0        2 
  23  chr23_31071019     HCab    A    G        0      0        2 
  23  chr23_31071019     HPrz    A    G        0      0        2 
  23  chr23_31071019     ZBoe    A    G        0      0        2 
  23  chr23_31071019     ZGre    A    G        0      0        2 
  23  chr23_31071019     ZHar    A    G        0      0        2 
  23  chr23_31071019   Sample    A    G        0      0        2 
  23  chr23_31072303     AAsi    C    T        0      0        2 
  23  chr23_31072303     AKia    C    T        0      0        2 
  23  chr23_31072303     AOna    C    T        0      0        2 
  23  chr23_31072303     ASom    C    T        0      0        2 
  23  chr23_31072303     HCab    C    T        0      0        2 
  23  chr23_31072303     HPrz    C    T        0      0        2 
  23  chr23_31072303     ZBoe    C    T      0.5      1        2 
  23  chr23_31072303     ZGre    C    T        0      0        2 
  23  chr23_31072303     ZHar    C    T        0      0        2 
  23  chr23_31072303   Sample    C    T        0      0        2 
  23  chr23_31072679     AAsi    G    T        0      0        2 
  23  chr23_31072679     AKia    G    T        0      0        2 
  23  chr23_31072679     AOna    G    T        0      0        2 
  23  chr23_31072679     ASom    G    T        0      0        2 
  23  chr23_31072679     HCab    G    T        0      0        2 
  23  chr23_31072679     HPrz    G    T        0      0        2 
  23  chr23_31072679     ZBoe    G    T      0.5      1        2 
  23  chr23_31072679     ZGre    G    T        0      0        2 
  23  chr23_31072679     ZHar    G    T        0      0        2 
  23  chr23_31072679   Sample    G    T        0      0        2 
  23  chr23_31078842     AAsi    C    T        0      0        2 
  23  chr23_31078842     AKia    C    T      0.5      1        2 
  23  chr23_31078842     AOna    C    T        0      0        2 
  23  chr23_31078842     ASom    C    T        0      0        2 
  23  chr23_31078842     HCab    C    T        0      0        2 
  23  chr23_31078842     HPrz    C    T        0      0        2 
  23  chr23_31078842     ZBoe    C    T        0      0        2 
  23  chr23_31078842     ZGre    C    T        0      0        2 
  23  chr23_31078842     ZHar    C    T        0      0        2 
  23  chr23_31078842   Sample    C    T        0      0        2 
  23  chr23_31086867     AAsi    G    A        0      0        2 
  23  chr23_31086867     AKia    G    A        0      0        2 
  23  chr23_31086867     AOna    G    A        0      0        2 
  23  chr23_31086867     ASom    G    A        0      0        2 
  23  chr23_31086867     HCab    G    A        0      0        2 
  23  chr23_31086867     HPrz    G    A        0      0        2 
  23  chr23_31086867     ZBoe    G    A        0      0        2 
  23  chr23_31086867     ZGre    G    A        0      0        2 
  23  chr23_31086867     ZHar    G    A        1      2        2 
  23  chr23_31086867   Sample    G    A        0      0        2 
  23  chr23_31093682     AAsi    G    A        0      0        2 
  23  chr23_31093682     AKia    G    A        0      0        2 
  23  chr23_31093682     AOna    G    A        0      0        2 
  23  chr23_31093682     ASom    G    A        0      0        2 
  23  chr23_31093682     HCab    G    A        1      2        2 
  23  chr23_31093682     HPrz    G    A        1      2        2 
  23  chr23_31093682     ZBoe    G    A        0      0        2 
  23  chr23_31093682     ZGre    G    A        0      0        2 
  23  chr23_31093682     ZHar    G    A        0      0        2 
  23  chr23_31093682   Sample    G    A        0      0        2 
  23  chr23_31095250     AAsi    C    A        0      0        2 
  23  chr23_31095250     AKia    C    A        0      0        2 
  23  chr23_31095250     AOna    C    A        0      0        2 
  23  chr23_31095250     ASom    C    A        0      0        2 
  23  chr23_31095250     HCab    C    A        0      0        2 
  23  chr23_31095250     HPrz    C    A        0      0        2 
  23  chr23_31095250     ZBoe    C    A        0      0        2 
  23  chr23_31095250     ZGre    C    A        1      2        2 
  23  chr23_31095250     ZHar    C    A        0      0        2 
  23  chr23_31095250   Sample    C    A        0      0        2 
  23  chr23_31095594     AAsi    C    T        0      0        2 
  23  chr23_31095594     AKia    C    T        1      2        2 
  23  chr23_31095594     AOna    C    T        0      0        2 
  23  chr23_31095594     ASom    C    T        0      0        2 
  23  chr23_31095594     HCab    C    T        0      0        2 
  23  chr23_31095594     HPrz    C    T        0      0        2 
  23  chr23_31095594     ZBoe    C    T        0      0        2 
  23  chr23_31095594     ZGre    C    T        0      0        2 
  23  chr23_31095594     ZHar    C    T        0      0        2 
  23  chr23_31095594   Sample    C    T        0      0        2 
  23  chr23_31124687     AAsi    G    C        0      0        2 
  23  chr23_31124687     AKia    G    C        1      2        2 
  23  chr23_31124687     AOna    G    C      0.5      1        2 
  23  chr23_31124687     ASom    G    C        0      0        2 
  23  chr23_31124687     HCab    G    C        0      0        2 
  23  chr23_31124687     HPrz    G    C        0      0        2 
  23  chr23_31124687     ZBoe    G    C        0      0        2 
  23  chr23_31124687     ZGre    G    C        0      0        2 
  23  chr23_31124687     ZHar    G    C        0      0        2 
  23  chr23_31124687   Sample    G    C        0      0        2 
  23  chr23_31136462     AAsi    T    A        0      0        2 
  23  chr23_31136462     AKia    T    A        0      0        2 
  23  chr23_31136462     AOna    T    A        0      0        2 
  23  chr23_31136462     ASom    T    A      0.5      1        2 
  23  chr23_31136462     HCab    T    A        0      0        2 
  23  chr23_31136462     HPrz    T    A        0      0        2 
  23  chr23_31136462     ZBoe    T    A        0      0        2 
  23  chr23_31136462     ZGre    T    A        0      0        2 
  23  chr23_31136462     ZHar    T    A        0      0        2 
  23  chr23_31136462   Sample    T    A        0      0        2 
  23  chr23_31153962     AAsi    G    A        0      0        2 
  23  chr23_31153962     AKia    G    A        0      0        2 
  23  chr23_31153962     AOna    G    A        0      0        2 
  23  chr23_31153962     ASom    G    A        0      0        2 
  23  chr23_31153962     HCab    G    A        0      0        2 
  23  chr23_31153962     HPrz    G    A        0      0        2 
  23  chr23_31153962     ZBoe    G    A      0.5      1        2 
  23  chr23_31153962     ZGre    G    A        0      0        2 
  23  chr23_31153962     ZHar    G    A        0      0        2 
  23  chr23_31153962   Sample    G    A        0      0        2 
  23  chr23_31155883     AAsi    A    G        0      0        2 
  23  chr23_31155883     AKia    A    G        0      0        2 
  23  chr23_31155883     AOna    A    G        0      0        2 
  23  chr23_31155883     ASom    A    G        0      0        2 
  23  chr23_31155883     HCab    A    G        0      0        2 
  23  chr23_31155883     HPrz    A    G        0      0        2 
  23  chr23_31155883     ZBoe    A    G        1      2        2 
  23  chr23_31155883     ZGre    A    G        0      0        2 
  23  chr23_31155883     ZHar    A    G        1      2        2 
  23  chr23_31155883   Sample    A    G        0      0        2 
  23  chr23_31156639     AAsi    C    A        0      0        2 
  23  chr23_31156639     AKia    C    A        0      0        2 
  23  chr23_31156639     AOna    C    A        0      0        2 
  23  chr23_31156639     ASom    C    A        0      0        2 
  23  chr23_31156639     HCab    C    A        0      0        2 
  23  chr23_31156639     HPrz    C    A        0      0        2 
  23  chr23_31156639     ZBoe    C    A        1      2        2 
  23  chr23_31156639     ZGre    C    A        0      0        2 
  23  chr23_31156639     ZHar    C    A        1      2        2 
  23  chr23_31156639   Sample    C    A        0      0        2 
  23  chr23_31157331     AAsi    A    G        0      0        2 
  23  chr23_31157331     AKia    A    G        0      0        2 
  23  chr23_31157331     AOna    A    G        0      0        2 
  23  chr23_31157331     ASom    A    G        0      0        2 
  23  chr23_31157331     HCab    A    G        1      2        2 
  23  chr23_31157331     HPrz    A    G        1      2        2 
  23  chr23_31157331     ZBoe    A    G        0      0        2 
  23  chr23_31157331     ZGre    A    G        0      0        2 
  23  chr23_31157331     ZHar    A    G        0      0        2 
  23  chr23_31157331   Sample    A    G        0      0        2 
  23  chr23_31160608     AAsi    C    T        0      0        2 
  23  chr23_31160608     AKia    C    T        0      0        2 
  23  chr23_31160608     AOna    C    T        0      0        2 
  23  chr23_31160608     ASom    C    T        0      0        2 
  23  chr23_31160608     HCab    C    T        1      2        2 
  23  chr23_31160608     HPrz    C    T        0      0        2 
  23  chr23_31160608     ZBoe    C    T        0      0        2 
  23  chr23_31160608     ZGre    C    T        0      0        2 
  23  chr23_31160608     ZHar    C    T        0      0        2 
  23  chr23_31160608   Sample    C    T        0      0        2 
  23  chr23_31172317     AAsi    G    A        0      0        2 
  23  chr23_31172317     AKia    G    A        0      0        2 
  23  chr23_31172317     AOna    G    A        0      0        2 
  23  chr23_31172317     ASom    G    A        0      0        2 
  23  chr23_31172317     HCab    G    A        0      0        2 
  23  chr23_31172317     HPrz    G    A        0      0        2 
  23  chr23_31172317     ZBoe    G    A        0      0        2 
  23  chr23_31172317     ZGre    G    A        0      0        2 
  23  chr23_31172317     ZHar    G    A        1      2        2 
  23  chr23_31172317   Sample    G    A        0      0        2 
  23  chr23_31174164     AAsi    T    A        1      2        2 
  23  chr23_31174164     AKia    T    A        0      0        2 
  23  chr23_31174164     AOna    T    A        0      0        2 
  23  chr23_31174164     ASom    T    A        1      2        2 
  23  chr23_31174164     HCab    T    A        0      0        2 
  23  chr23_31174164     HPrz    T    A        0      0        2 
  23  chr23_31174164     ZBoe    T    A        0      0        2 
  23  chr23_31174164     ZGre    T    A        0      0        2 
  23  chr23_31174164     ZHar    T    A        0      0        2 
  23  chr23_31174164   Sample    T    A        1      2        2 
  23  chr23_31180375     AAsi    G    T      0.5      1        2 
  23  chr23_31180375     AKia    G    T        0      0        2 
  23  chr23_31180375     AOna    G    T        0      0        2 
  23  chr23_31180375     ASom    G    T        0      0        2 
  23  chr23_31180375     HCab    G    T        0      0        2 
  23  chr23_31180375     HPrz    G    T        0      0        2 
  23  chr23_31180375     ZBoe    G    T        0      0        2 
  23  chr23_31180375     ZGre    G    T        0      0        2 
  23  chr23_31180375     ZHar    G    T        0      0        2 
  23  chr23_31180375   Sample    G    T        1      2        2 
  23  chr23_31194165     AAsi    C    G        0      0        2 
  23  chr23_31194165     AKia    C    G        0      0        2 
  23  chr23_31194165     AOna    C    G        0      0        2 
  23  chr23_31194165     ASom    C    G      0.5      1        2 
  23  chr23_31194165     HCab    C    G        0      0        2 
  23  chr23_31194165     HPrz    C    G        0      0        2 
  23  chr23_31194165     ZBoe    C    G        0      0        2 
  23  chr23_31194165     ZGre    C    G        0      0        2 
  23  chr23_31194165     ZHar    C    G        0      0        2 
  23  chr23_31194165   Sample    C    G        0      0        2 
  23  chr23_31206433     AAsi    A    G        0      0        2 
  23  chr23_31206433     AKia    A    G      0.5      1        2 
  23  chr23_31206433     AOna    A    G        1      2        2 
  23  chr23_31206433     ASom    A    G        0      0        2 
  23  chr23_31206433     HCab    A    G        0      0        2 
  23  chr23_31206433     HPrz    A    G        0      0        2 
  23  chr23_31206433     ZBoe    A    G        0      0        2 
  23  chr23_31206433     ZGre    A    G        0      0        2 
  23  chr23_31206433     ZHar    A    G        0      0        2 
  23  chr23_31206433   Sample    A    G        0      0        2 
  23  chr23_31216152     AAsi    T    C        0      0        2 
  23  chr23_31216152     AKia    T    C        0      0        2 
  23  chr23_31216152     AOna    T    C        0      0        2 
  23  chr23_31216152     ASom    T    C        0      0        2 
  23  chr23_31216152     HCab    T    C        1      2        2 
  23  chr23_31216152     HPrz    T    C        1      2        2 
  23  chr23_31216152     ZBoe    T    C        0      0        2 
  23  chr23_31216152     ZGre    T    C        0      0        2 
  23  chr23_31216152     ZHar    T    C        0      0        2 
  23  chr23_31216152   Sample    T    C        0      0        2 
  23  chr23_31224251     AAsi    G    A        0      0        2 
  23  chr23_31224251     AKia    G    A        1      2        2 
  23  chr23_31224251     AOna    G    A        1      2        2 
  23  chr23_31224251     ASom    G    A        0      0        2 
  23  chr23_31224251     HCab    G    A        0      0        2 
  23  chr23_31224251     HPrz    G    A        0      0        2 
  23  chr23_31224251     ZBoe    G    A      0.5      1        2 
  23  chr23_31224251     ZGre    G    A        1      2        2 
  23  chr23_31224251     ZHar    G    A        1      2        2 
  23  chr23_31224251   Sample    G    A        0      0        2 
  23  chr23_31233173     AAsi    C    T        0      0        2 
  23  chr23_31233173     AKia    C    T        0      0        2 
  23  chr23_31233173     AOna    C    T        0      0        2 
  23  chr23_31233173     ASom    C    T        0      0        2 
  23  chr23_31233173     HCab    C    T        0      0        2 
  23  chr23_31233173     HPrz    C    T      0.5      1        2 
  23  chr23_31233173     ZBoe    C    T        0      0        2 
  23  chr23_31233173     ZGre    C    T        0      0        2 
  23  chr23_31233173     ZHar    C    T        0      0        2 
  23  chr23_31233173   Sample    C    T        0      0        2 
  23  chr23_31235628     AAsi    C    T        0      0        2 
  23  chr23_31235628     AKia    C    T        0      0        2 
  23  chr23_31235628     AOna    C    T        0      0        2 
  23  chr23_31235628     ASom    C    T        0      0        2 
  23  chr23_31235628     HCab    C    T        1      2        2 
  23  chr23_31235628     HPrz    C    T      0.5      1        2 
  23  chr23_31235628     ZBoe    C    T        0      0        2 
  23  chr23_31235628     ZGre    C    T        0      0        2 
  23  chr23_31235628     ZHar    C    T        0      0        2 
  23  chr23_31235628   Sample    C    T        0      0        2 
  23  chr23_31236419     AAsi    A    G        0      0        2 
  23  chr23_31236419     AKia    A    G        0      0        2 
  23  chr23_31236419     AOna    A    G        0      0        2 
  23  chr23_31236419     ASom    A    G        0      0        2 
  23  chr23_31236419     HCab    A    G        0      0        2 
  23  chr23_31236419     HPrz    A    G        0      0        2 
  23  chr23_31236419     ZBoe    A    G        0      0        2 
  23  chr23_31236419     ZGre    A    G      0.5      1        2 
  23  chr23_31236419     ZHar    A    G        0      0        2 
  23  chr23_31236419   Sample    A    G        0      0        2 
  23  chr23_31237077     AAsi    T    C        0      0        2 
  23  chr23_31237077     AKia    T    C        0      0        2 
  23  chr23_31237077     AOna    T    C        0      0        2 
  23  chr23_31237077     ASom    T    C        0      0        2 
  23  chr23_31237077     HCab    T    C        1      2        2 
  23  chr23_31237077     HPrz    T    C      0.5      1        2 
  23  chr23_31237077     ZBoe    T    C        0      0        2 
  23  chr23_31237077     ZGre    T    C        0      0        2 
  23  chr23_31237077     ZHar    T    C        0      0        2 
  23  chr23_31237077   Sample    T    C        0      0        2 
  23  chr23_31238019     AAsi    A    G        0      0        2 
  23  chr23_31238019     AKia    A    G        0      0        2 
  23  chr23_31238019     AOna    A    G        0      0        2 
  23  chr23_31238019     ASom    A    G        0      0        2 
  23  chr23_31238019     HCab    A    G        0      0        2 
  23  chr23_31238019     HPrz    A    G      0.5      1        2 
  23  chr23_31238019     ZBoe    A    G        0      0        2 
  23  chr23_31238019     ZGre    A    G        0      0        2 
  23  chr23_31238019     ZHar    A    G        0      0        2 
  23  chr23_31238019   Sample    A    G        0      0        2 
  23  chr23_31241310     AAsi    C    T        0      0        2 
  23  chr23_31241310     AKia    C    T        0      0        2 
  23  chr23_31241310     AOna    C    T        0      0        2 
  23  chr23_31241310     ASom    C    T        0      0        2 
  23  chr23_31241310     HCab    C    T        0      0        2 
  23  chr23_31241310     HPrz    C    T        0      0        2 
  23  chr23_31241310     ZBoe    C    T        0      0        2 
  23  chr23_31241310     ZGre    C    T        0      0        2 
  23  chr23_31241310     ZHar    C    T      0.5      1        2 
  23  chr23_31241310   Sample    C    T        0      0        2 
  23  chr23_31242781     AAsi    C    T        0      0        2 
  23  chr23_31242781     AKia    C    T        1      2        2 
  23  chr23_31242781     AOna    C    T      0.5      1        2 
  23  chr23_31242781     ASom    C    T        0      0        2 
  23  chr23_31242781     HCab    C    T        0      0        2 
  23  chr23_31242781     HPrz    C    T        0      0        2 
  23  chr23_31242781     ZBoe    C    T        0      0        2 
  23  chr23_31242781     ZGre    C    T        0      0        2 
  23  chr23_31242781     ZHar    C    T        0      0        2 
  23  chr23_31242781   Sample    C    T        0      0        2 
  23  chr23_31254315     AAsi    A    G        0      0        2 
  23  chr23_31254315     AKia    A    G        0      0        2 
  23  chr23_31254315     AOna    A    G        0      0        2 
  23  chr23_31254315     ASom    A    G        0      0        2 
  23  chr23_31254315     HCab    A    G        0      0        2 
  23  chr23_31254315     HPrz    A    G      0.5      1        2 
  23  chr23_31254315     ZBoe    A    G        0      0        2 
  23  chr23_31254315     ZGre    A    G        0      0        2 
  23  chr23_31254315     ZHar    A    G        0      0        2 
  23  chr23_31254315   Sample    A    G        0      0        2 
  23  chr23_31255738     AAsi    A    C        0      0        2 
  23  chr23_31255738     AKia    A    C        0      0        2 
  23  chr23_31255738     AOna    A    C        0      0        2 
  23  chr23_31255738     ASom    A    C        0      0        2 
  23  chr23_31255738     HCab    A    C        0      0        2 
  23  chr23_31255738     HPrz    A    C        0      0        2 
  23  chr23_31255738     ZBoe    A    C      0.5      1        2 
  23  chr23_31255738     ZGre    A    C        0      0        2 
  23  chr23_31255738     ZHar    A    C        0      0        2 
  23  chr23_31255738   Sample    A    C        0      0        2 
  23  chr23_31257197     AAsi    T    G        0      0        2 
  23  chr23_31257197     AKia    T    G        0      0        2 
  23  chr23_31257197     AOna    T    G        0      0        2 
  23  chr23_31257197     ASom    T    G        0      0        2 
  23  chr23_31257197     HCab    T    G        0      0        2 
  23  chr23_31257197     HPrz    T    G        0      0        2 
  23  chr23_31257197     ZBoe    T    G        0      0        2 
  23  chr23_31257197     ZGre    T    G        0      0        2 
  23  chr23_31257197     ZHar    T    G        1      2        2 
  23  chr23_31257197   Sample    T    G        0      0        2 
  23  chr23_31264458     AAsi    C    T        0      0        2 
  23  chr23_31264458     AKia    C    T        0      0        2 
  23  chr23_31264458     AOna    C    T        0      0        2 
  23  chr23_31264458     ASom    C    T        0      0        2 
  23  chr23_31264458     HCab    C    T        1      2        2 
  23  chr23_31264458     HPrz    C    T        1      2        2 
  23  chr23_31264458     ZBoe    C    T        0      0        2 
  23  chr23_31264458     ZGre    C    T        0      0        2 
  23  chr23_31264458     ZHar    C    T        0      0        2 
  23  chr23_31264458   Sample    C    T        0      0        2 
  23  chr23_31264834     AAsi    C    T        0      0        2 
  23  chr23_31264834     AKia    C    T      0.5      1        2 
  23  chr23_31264834     AOna    C    T      0.5      1        2 
  23  chr23_31264834     ASom    C    T        0      0        2 
  23  chr23_31264834     HCab    C    T        0      0        2 
  23  chr23_31264834     HPrz    C    T        0      0        2 
  23  chr23_31264834     ZBoe    C    T        0      0        2 
  23  chr23_31264834     ZGre    C    T        0      0        2 
  23  chr23_31264834     ZHar    C    T        0      0        2 
  23  chr23_31264834   Sample    C    T        0      0        2 
  23  chr23_31266526     AAsi    G    C        0      0        2 
  23  chr23_31266526     AKia    G    C        0      0        2 
  23  chr23_31266526     AOna    G    C        0      0        2 
  23  chr23_31266526     ASom    G    C        0      0        2 
  23  chr23_31266526     HCab    G    C        0      0        2 
  23  chr23_31266526     HPrz    G    C      0.5      1        2 
  23  chr23_31266526     ZBoe    G    C        0      0        2 
  23  chr23_31266526     ZGre    G    C        0      0        2 
  23  chr23_31266526     ZHar    G    C        0      0        2 
  23  chr23_31266526   Sample    G    C        0      0        2 
  23  chr23_31269358     AAsi    A    T        0      0        2 
  23  chr23_31269358     AKia    A    T        0      0        2 
  23  chr23_31269358     AOna    A    T        0      0        2 
  23  chr23_31269358     ASom    A    T        0      0        2 
  23  chr23_31269358     HCab    A    T        1      2        2 
  23  chr23_31269358     HPrz    A    T        1      2        2 
  23  chr23_31269358     ZBoe    A    T        0      0        2 
  23  chr23_31269358     ZGre    A    T        0      0        2 
  23  chr23_31269358     ZHar    A    T        0      0        2 
  23  chr23_31269358   Sample    A    T        0      0        2 
  23  chr23_31274180     AAsi    T    G        0      0        2 
  23  chr23_31274180     AKia    T    G      0.5      1        2 
  23  chr23_31274180     AOna    T    G        0      0        2 
  23  chr23_31274180     ASom    T    G        0      0        2 
  23  chr23_31274180     HCab    T    G        0      0        2 
  23  chr23_31274180     HPrz    T    G        0      0        2 
  23  chr23_31274180     ZBoe    T    G        0      0        2 
  23  chr23_31274180     ZGre    T    G        0      0        2 
  23  chr23_31274180     ZHar    T    G        0      0        2 
  23  chr23_31274180   Sample    T    G        0      0        2 
  23  chr23_31274541     AAsi    T    C        1      2        2 
  23  chr23_31274541     AKia    T    C        0      0        2 
  23  chr23_31274541     AOna    T    C        0      0        2 
  23  chr23_31274541     ASom    T    C        1      2        2 
  23  chr23_31274541     HCab    T    C        0      0        2 
  23  chr23_31274541     HPrz    T    C        0      0        2 
  23  chr23_31274541     ZBoe    T    C        0      0        2 
  23  chr23_31274541     ZGre    T    C        0      0        2 
  23  chr23_31274541     ZHar    T    C        0      0        2 
  23  chr23_31274541   Sample    T    C        1      2        2 
  23  chr23_31276786     AAsi    A    G        0      0        2 
  23  chr23_31276786     AKia    A    G        0      0        2 
  23  chr23_31276786     AOna    A    G        0      0        2 
  23  chr23_31276786     ASom    A    G        0      0        2 
  23  chr23_31276786     HCab    A    G        0      0        2 
  23  chr23_31276786     HPrz    A    G        0      0        2 
  23  chr23_31276786     ZBoe    A    G        0      0        2 
  23  chr23_31276786     ZGre    A    G        1      2        2 
  23  chr23_31276786     ZHar    A    G        0      0        2 
  23  chr23_31276786   Sample    A    G        0      0        2 
  23  chr23_31282834     AAsi    A    G        0      0        2 
  23  chr23_31282834     AKia    A    G        0      0        2 
  23  chr23_31282834     AOna    A    G        0      0        2 
  23  chr23_31282834     ASom    A    G        0      0        2 
  23  chr23_31282834     HCab    A    G        1      2        2 
  23  chr23_31282834     HPrz    A    G        1      2        2 
  23  chr23_31282834     ZBoe    A    G        0      0        2 
  23  chr23_31282834     ZGre    A    G        0      0        2 
  23  chr23_31282834     ZHar    A    G        0      0        2 
  23  chr23_31282834   Sample    A    G        0      0        2 
  23  chr23_31289510     AAsi    C    T        0      0        2 
  23  chr23_31289510     AKia    C    T        0      0        2 
  23  chr23_31289510     AOna    C    T        0      0        2 
  23  chr23_31289510     ASom    C    T        0      0        2 
  23  chr23_31289510     HCab    C    T        1      2        2 
  23  chr23_31289510     HPrz    C    T        1      2        2 
  23  chr23_31289510     ZBoe    C    T        0      0        2 
  23  chr23_31289510     ZGre    C    T        0      0        2 
  23  chr23_31289510     ZHar    C    T        0      0        2 
  23  chr23_31289510   Sample    C    T        0      0        2 
  23  chr23_31290631     AAsi    G    A        0      0        2 
  23  chr23_31290631     AKia    G    A        0      0        2 
  23  chr23_31290631     AOna    G    A        0      0        2 
  23  chr23_31290631     ASom    G    A        0      0        2 
  23  chr23_31290631     HCab    G    A        1      2        2 
  23  chr23_31290631     HPrz    G    A        1      2        2 
  23  chr23_31290631     ZBoe    G    A        0      0        2 
  23  chr23_31290631     ZGre    G    A        0      0        2 
  23  chr23_31290631     ZHar    G    A        0      0        2 
  23  chr23_31290631   Sample    G    A        0      0        2 
  23  chr23_31291858     AAsi    C    G        1      2        2 
  23  chr23_31291858     AKia    C    G        0      0        2 
  23  chr23_31291858     AOna    C    G        0      0        2 
  23  chr23_31291858     ASom    C    G        0      0        2 
  23  chr23_31291858     HCab    C    G        0      0        2 
  23  chr23_31291858     HPrz    C    G        0      0        2 
  23  chr23_31291858     ZBoe    C    G        0      0        2 
  23  chr23_31291858     ZGre    C    G        0      0        2 
  23  chr23_31291858     ZHar    C    G        0      0        2 
  23  chr23_31291858   Sample    C    G        1      2        2 
  23  chr23_31300734     AAsi    T    C        0      0        2 
  23  chr23_31300734     AKia    T    C      0.5      1        2 
  23  chr23_31300734     AOna    T    C        0      0        2 
  23  chr23_31300734     ASom    T    C        0      0        2 
  23  chr23_31300734     HCab    T    C        0      0        2 
  23  chr23_31300734     HPrz    T    C        0      0        2 
  23  chr23_31300734     ZBoe    T    C        0      0        2 
  23  chr23_31300734     ZGre    T    C        0      0        2 
  23  chr23_31300734     ZHar    T    C        0      0        2 
  23  chr23_31300734   Sample    T    C        0      0        2 
  23  chr23_31303294     AAsi    T    C        0      0        2 
  23  chr23_31303294     AKia    T    C        0      0        2 
  23  chr23_31303294     AOna    T    C        0      0        2 
  23  chr23_31303294     ASom    T    C        0      0        2 
  23  chr23_31303294     HCab    T    C        0      0        2 
  23  chr23_31303294     HPrz    T    C        0      0        2 
  23  chr23_31303294     ZBoe    T    C        0      0        2 
  23  chr23_31303294     ZGre    T    C        1      2        2 
  23  chr23_31303294     ZHar    T    C        0      0        2 
  23  chr23_31303294   Sample    T    C        0      0        2 
  23  chr23_31306500     AAsi    A    G        0      0        2 
  23  chr23_31306500     AKia    A    G        0      0        2 
  23  chr23_31306500     AOna    A    G      0.5      1        2 
  23  chr23_31306500     ASom    A    G        0      0        2 
  23  chr23_31306500     HCab    A    G        0      0        2 
  23  chr23_31306500     HPrz    A    G        0      0        2 
  23  chr23_31306500     ZBoe    A    G        0      0        2 
  23  chr23_31306500     ZGre    A    G        0      0        2 
  23  chr23_31306500     ZHar    A    G        0      0        2 
  23  chr23_31306500   Sample    A    G        0      0        2 
  23  chr23_31332057     AAsi    A    G        0      0        2 
  23  chr23_31332057     AKia    A    G        0      0        2 
  23  chr23_31332057     AOna    A    G      0.5      1        2 
  23  chr23_31332057     ASom    A    G        0      0        2 
  23  chr23_31332057     HCab    A    G        0      0        2 
  23  chr23_31332057     HPrz    A    G        0      0        2 
  23  chr23_31332057     ZBoe    A    G        0      0        2 
  23  chr23_31332057     ZGre    A    G        0      0        2 
  23  chr23_31332057     ZHar    A    G        0      0        2 
  23  chr23_31332057   Sample    A    G        0      0        2 
  23  chr23_31333248     AAsi    T    C        0      0        2 
  23  chr23_31333248     AKia    T    C        1      2        2 
  23  chr23_31333248     AOna    T    C      0.5      1        2 
  23  chr23_31333248     ASom    T    C        0      0        2 
  23  chr23_31333248     HCab    T    C        0      0        2 
  23  chr23_31333248     HPrz    T    C        0      0        2 
  23  chr23_31333248     ZBoe    T    C        1      2        2 
  23  chr23_31333248     ZGre    T    C        1      2        2 
  23  chr23_31333248     ZHar    T    C        1      2        2 
  23  chr23_31333248   Sample    T    C        0      0        2 
  23  chr23_31333571     AAsi    T    C      0.5      1        2 
  23  chr23_31333571     AKia    T    C        0      0        2 
  23  chr23_31333571     AOna    T    C        0      0        2 
  23  chr23_31333571     ASom    T    C      0.5      1        2 
  23  chr23_31333571     HCab    T    C        0      0        2 
  23  chr23_31333571     HPrz    T    C        0      0        2 
  23  chr23_31333571     ZBoe    T    C        0      0        2 
  23  chr23_31333571     ZGre    T    C        0      0        2 
  23  chr23_31333571     ZHar    T    C        0      0        2 
  23  chr23_31333571   Sample    T    C        1      2        2 
  23  chr23_31337800     AAsi    A    G        1      2        2 
  23  chr23_31337800     AKia    A    G        0      0        2 
  23  chr23_31337800     AOna    A    G        0      0        2 
  23  chr23_31337800     ASom    A    G        1      2        2 
  23  chr23_31337800     HCab    A    G        0      0        2 
  23  chr23_31337800     HPrz    A    G        0      0        2 
  23  chr23_31337800     ZBoe    A    G        0      0        2 
  23  chr23_31337800     ZGre    A    G        0      0        2 
  23  chr23_31337800     ZHar    A    G        0      0        2 
  23  chr23_31337800   Sample    A    G        1      2        2 
  23  chr23_31338537     AAsi    A    T        0      0        2 
  23  chr23_31338537     AKia    A    T        0      0        2 
  23  chr23_31338537     AOna    A    T        0      0        2 
  23  chr23_31338537     ASom    A    T        0      0        2 
  23  chr23_31338537     HCab    A    T        1      2        2 
  23  chr23_31338537     HPrz    A    T        1      2        2 
  23  chr23_31338537     ZBoe    A    T        0      0        2 
  23  chr23_31338537     ZGre    A    T        0      0        2 
  23  chr23_31338537     ZHar    A    T        0      0        2 
  23  chr23_31338537   Sample    A    T        0      0        2 
  23  chr23_31338997     AAsi    T    G        0      0        2 
  23  chr23_31338997     AKia    T    G        0      0        2 
  23  chr23_31338997     AOna    T    G        0      0        2 
  23  chr23_31338997     ASom    T    G        0      0        2 
  23  chr23_31338997     HCab    T    G        0      0        2 
  23  chr23_31338997     HPrz    T    G        0      0        2 
  23  chr23_31338997     ZBoe    T    G        0      0        2 
  23  chr23_31338997     ZGre    T    G        1      2        2 
  23  chr23_31338997     ZHar    T    G        0      0        2 
  23  chr23_31338997   Sample    T    G        0      0        2 
  23  chr23_31342840     AAsi    C    T        0      0        2 
  23  chr23_31342840     AKia    C    T        0      0        2 
  23  chr23_31342840     AOna    C    T        0      0        2 
  23  chr23_31342840     ASom    C    T        0      0        2 
  23  chr23_31342840     HCab    C    T        0      0        2 
  23  chr23_31342840     HPrz    C    T        0      0        2 
  23  chr23_31342840     ZBoe    C    T      0.5      1        2 
  23  chr23_31342840     ZGre    C    T        0      0        2 
  23  chr23_31342840     ZHar    C    T        0      0        2 
  23  chr23_31342840   Sample    C    T        0      0        2 
  23  chr23_31345823     AAsi    A    G        0      0        2 
  23  chr23_31345823     AKia    A    G      0.5      1        2 
  23  chr23_31345823     AOna    A    G        0      0        2 
  23  chr23_31345823     ASom    A    G        0      0        2 
  23  chr23_31345823     HCab    A    G        0      0        2 
  23  chr23_31345823     HPrz    A    G        0      0        2 
  23  chr23_31345823     ZBoe    A    G        0      0        2 
  23  chr23_31345823     ZGre    A    G        0      0        2 
  23  chr23_31345823     ZHar    A    G        0      0        2 
  23  chr23_31345823   Sample    A    G        0      0        2 
  23  chr23_31354923     AAsi    G    A        0      0        2 
  23  chr23_31354923     AKia    G    A        0      0        2 
  23  chr23_31354923     AOna    G    A        0      0        2 
  23  chr23_31354923     ASom    G    A        0      0        2 
  23  chr23_31354923     HCab    G    A        0      0        2 
  23  chr23_31354923     HPrz    G    A        0      0        2 
  23  chr23_31354923     ZBoe    G    A        0      0        2 
  23  chr23_31354923     ZGre    G    A        1      2        2 
  23  chr23_31354923     ZHar    G    A        0      0        2 
  23  chr23_31354923   Sample    G    A        0      0        2 
  23  chr23_31361078     AAsi    C    T        0      0        2 
  23  chr23_31361078     AKia    C    T        0      0        2 
  23  chr23_31361078     AOna    C    T        0      0        2 
  23  chr23_31361078     ASom    C    T        0      0        2 
  23  chr23_31361078     HCab    C    T        1      2        2 
  23  chr23_31361078     HPrz    C    T        1      2        2 
  23  chr23_31361078     ZBoe    C    T        0      0        2 
  23  chr23_31361078     ZGre    C    T        0      0        2 
  23  chr23_31361078     ZHar    C    T        0      0        2 
  23  chr23_31361078   Sample    C    T        0      0        2 
  23  chr23_31368884     AAsi    G    A        0      0        2 
  23  chr23_31368884     AKia    G    A        0      0        2 
  23  chr23_31368884     AOna    G    A        0      0        2 
  23  chr23_31368884     ASom    G    A        0      0        2 
  23  chr23_31368884     HCab    G    A        1      2        2 
  23  chr23_31368884     HPrz    G    A        1      2        2 
  23  chr23_31368884     ZBoe    G    A        0      0        2 
  23  chr23_31368884     ZGre    G    A        0      0        2 
  23  chr23_31368884     ZHar    G    A        0      0        2 
  23  chr23_31368884   Sample    G    A        0      0        2 
  23  chr23_31376065     AAsi    A    G        0      0        2 
  23  chr23_31376065     AKia    A    G        0      0        2 
  23  chr23_31376065     AOna    A    G        1      2        2 
  23  chr23_31376065     ASom    A    G        0      0        2 
  23  chr23_31376065     HCab    A    G        1      2        2 
  23  chr23_31376065     HPrz    A    G        1      2        2 
  23  chr23_31376065     ZBoe    A    G        0      0        2 
  23  chr23_31376065     ZGre    A    G        0      0        2 
  23  chr23_31376065     ZHar    A    G        0      0        2 
  23  chr23_31376065   Sample    A    G        0      0        2 
  23  chr23_31381699     AAsi    C    T        0      0        2 
  23  chr23_31381699     AKia    C    T        0      0        2 
  23  chr23_31381699     AOna    C    T        0      0        2 
  23  chr23_31381699     ASom    C    T        0      0        2 
  23  chr23_31381699     HCab    C    T        0      0        2 
  23  chr23_31381699     HPrz    C    T        0      0        2 
  23  chr23_31381699     ZBoe    C    T        0      0        2 
  23  chr23_31381699     ZGre    C    T        1      2        2 
  23  chr23_31381699     ZHar    C    T        0      0        2 
  23  chr23_31381699   Sample    C    T        0      0        2 
  23  chr23_31388389     AAsi    G    A        0      0        2 
  23  chr23_31388389     AKia    G    A        0      0        2 
  23  chr23_31388389     AOna    G    A        0      0        2 
  23  chr23_31388389     ASom    G    A        0      0        2 
  23  chr23_31388389     HCab    G    A        0      0        2 
  23  chr23_31388389     HPrz    G    A      0.5      1        2 
  23  chr23_31388389     ZBoe    G    A        0      0        2 
  23  chr23_31388389     ZGre    G    A        0      0        2 
  23  chr23_31388389     ZHar    G    A        0      0        2 
  23  chr23_31388389   Sample    G    A        0      0        2 
  23  chr23_31396679     AAsi    C    T        0      0        2 
  23  chr23_31396679     AKia    C    T        0      0        2 
  23  chr23_31396679     AOna    C    T        0      0        2 
  23  chr23_31396679     ASom    C    T        0      0        2 
  23  chr23_31396679     HCab    C    T        1      2        2 
  23  chr23_31396679     HPrz    C    T        1      2        2 
  23  chr23_31396679     ZBoe    C    T        0      0        2 
  23  chr23_31396679     ZGre    C    T        0      0        2 
  23  chr23_31396679     ZHar    C    T        0      0        2 
  23  chr23_31396679   Sample    C    T        0      0        2 
  23  chr23_31405424     AAsi    G    A        1      2        2 
  23  chr23_31405424     AKia    G    A        0      0        2 
  23  chr23_31405424     AOna    G    A        0      0        2 
  23  chr23_31405424     ASom    G    A        1      2        2 
  23  chr23_31405424     HCab    G    A        0      0        2 
  23  chr23_31405424     HPrz    G    A        0      0        2 
  23  chr23_31405424     ZBoe    G    A        0      0        2 
  23  chr23_31405424     ZGre    G    A        0      0        2 
  23  chr23_31405424     ZHar    G    A        0      0        2 
  23  chr23_31405424   Sample    G    A        1      2        2 
  23  chr23_31409939     AAsi    C    T        0      0        2 
  23  chr23_31409939     AKia    C    T        0      0        2 
  23  chr23_31409939     AOna    C    T        0      0        2 
  23  chr23_31409939     ASom    C    T        0      0        2 
  23  chr23_31409939     HCab    C    T        0      0        2 
  23  chr23_31409939     HPrz    C    T        0      0        2 
  23  chr23_31409939     ZBoe    C    T      0.5      1        2 
  23  chr23_31409939     ZGre    C    T        0      0        2 
  23  chr23_31409939     ZHar    C    T        0      0        2 
  23  chr23_31409939   Sample    C    T        0      0        2 
  23  chr23_31410554     AAsi    T    C        0      0        2 
  23  chr23_31410554     AKia    T    C        0      0        2 
  23  chr23_31410554     AOna    T    C      0.5      1        2 
  23  chr23_31410554     ASom    T    C        0      0        2 
  23  chr23_31410554     HCab    T    C        0      0        2 
  23  chr23_31410554     HPrz    T    C        0      0        2 
  23  chr23_31410554     ZBoe    T    C        0      0        2 
  23  chr23_31410554     ZGre    T    C        0      0        2 
  23  chr23_31410554     ZHar    T    C        0      0        2 
  23  chr23_31410554   Sample    T    C        0      0        2 
  23  chr23_31411415     AAsi    C    T        0      0        2 
  23  chr23_31411415     AKia    C    T      0.5      1        2 
  23  chr23_31411415     AOna    C    T      0.5      1        2 
  23  chr23_31411415     ASom    C    T        0      0        2 
  23  chr23_31411415     HCab    C    T        0      0        2 
  23  chr23_31411415     HPrz    C    T        0      0        2 
  23  chr23_31411415     ZBoe    C    T        0      0        2 
  23  chr23_31411415     ZGre    C    T        0      0        2 
  23  chr23_31411415     ZHar    C    T        0      0        2 
  23  chr23_31411415   Sample    C    T        0      0        2 
  23  chr23_31413845     AAsi    G    A        0      0        2 
  23  chr23_31413845     AKia    G    A        0      0        2 
  23  chr23_31413845     AOna    G    A        0      0        2 
  23  chr23_31413845     ASom    G    A        0      0        2 
  23  chr23_31413845     HCab    G    A        0      0        2 
  23  chr23_31413845     HPrz    G    A        0      0        2 
  23  chr23_31413845     ZBoe    G    A      0.5      1        2 
  23  chr23_31413845     ZGre    G    A        0      0        2 
  23  chr23_31413845     ZHar    G    A        0      0        2 
  23  chr23_31413845   Sample    G    A        0      0        2 
  23  chr23_31416534     AAsi    T    C        0      0        2 
  23  chr23_31416534     AKia    T    C        0      0        2 
  23  chr23_31416534     AOna    T    C      0.5      1        2 
  23  chr23_31416534     ASom    T    C        0      0        2 
  23  chr23_31416534     HCab    T    C        0      0        2 
  23  chr23_31416534     HPrz    T    C        0      0        2 
  23  chr23_31416534     ZBoe    T    C        0      0        2 
  23  chr23_31416534     ZGre    T    C        0      0        2 
  23  chr23_31416534     ZHar    T    C        0      0        2 
  23  chr23_31416534   Sample    T    C        0      0        2 
  23  chr23_31425709     AAsi    G    A        0      0        2 
  23  chr23_31425709     AKia    G    A        0      0        2 
  23  chr23_31425709     AOna    G    A        0      0        2 
  23  chr23_31425709     ASom    G    A        0      0        2 
  23  chr23_31425709     HCab    G    A        0      0        2 
  23  chr23_31425709     HPrz    G    A        0      0        2 
  23  chr23_31425709     ZBoe    G    A        1      2        2 
  23  chr23_31425709     ZGre    G    A        0      0        2 
  23  chr23_31425709     ZHar    G    A        0      0        2 
  23  chr23_31425709   Sample    G    A        0      0        2 
  23  chr23_31432127     AAsi    A    T        0      0        2 
  23  chr23_31432127     AKia    A    T        0      0        2 
  23  chr23_31432127     AOna    A    T        0      0        2 
  23  chr23_31432127     ASom    A    T        0      0        2 
  23  chr23_31432127     HCab    A    T        0      0        2 
  23  chr23_31432127     HPrz    A    T        0      0        2 
  23  chr23_31432127     ZBoe    A    T        0      0        2 
  23  chr23_31432127     ZGre    A    T        1      2        2 
  23  chr23_31432127     ZHar    A    T        0      0        2 
  23  chr23_31432127   Sample    A    T        0      0        2 
  23  chr23_31436400     AAsi    A    G        0      0        2 
  23  chr23_31436400     AKia    A    G        0      0        2 
  23  chr23_31436400     AOna    A    G        0      0        2 
  23  chr23_31436400     ASom    A    G        0      0        2 
  23  chr23_31436400     HCab    A    G        0      0        2 
  23  chr23_31436400     HPrz    A    G        0      0        2 
  23  chr23_31436400     ZBoe    A    G        0      0        2 
  23  chr23_31436400     ZGre    A    G        1      2        2 
  23  chr23_31436400     ZHar    A    G        0      0        2 
  23  chr23_31436400   Sample    A    G        0      0        2 
  23  chr23_31448291     AAsi    G    A        0      0        2 
  23  chr23_31448291     AKia    G    A        0      0        2 
  23  chr23_31448291     AOna    G    A        0      0        2 
  23  chr23_31448291     ASom    G    A        0      0        2 
  23  chr23_31448291     HCab    G    A        0      0        2 
  23  chr23_31448291     HPrz    G    A      0.5      1        2 
  23  chr23_31448291     ZBoe    G    A        0      0        2 
  23  chr23_31448291     ZGre    G    A        0      0        2 
  23  chr23_31448291     ZHar    G    A        0      0        2 
  23  chr23_31448291   Sample    G    A        0      0        2 
  23  chr23_31451858     AAsi    C    T        0      0        2 
  23  chr23_31451858     AKia    C    T        0      0        2 
  23  chr23_31451858     AOna    C    T        0      0        2 
  23  chr23_31451858     ASom    C    T        0      0        2 
  23  chr23_31451858     HCab    C    T        0      0        2 
  23  chr23_31451858     HPrz    C    T        0      0        2 
  23  chr23_31451858     ZBoe    C    T        1      2        2 
  23  chr23_31451858     ZGre    C    T        0      0        2 
  23  chr23_31451858     ZHar    C    T        0      0        2 
  23  chr23_31451858   Sample    C    T        0      0        2 
  23  chr23_31453601     AAsi    A    G        0      0        2 
  23  chr23_31453601     AKia    A    G        0      0        2 
  23  chr23_31453601     AOna    A    G        0      0        2 
  23  chr23_31453601     ASom    A    G        0      0        2 
  23  chr23_31453601     HCab    A    G        0      0        2 
  23  chr23_31453601     HPrz    A    G        1      2        2 
  23  chr23_31453601     ZBoe    A    G        0      0        2 
  23  chr23_31453601     ZGre    A    G        0      0        2 
  23  chr23_31453601     ZHar    A    G        0      0        2 
  23  chr23_31453601   Sample    A    G        0      0        2 
  23  chr23_31458726     AAsi    A    T        0      0        2 
  23  chr23_31458726     AKia    A    T        0      0        2 
  23  chr23_31458726     AOna    A    T        0      0        2 
  23  chr23_31458726     ASom    A    T        0      0        2 
  23  chr23_31458726     HCab    A    T        0      0        2 
  23  chr23_31458726     HPrz    A    T        0      0        2 
  23  chr23_31458726     ZBoe    A    T        0      0        2 
  23  chr23_31458726     ZGre    A    T        0      0        2 
  23  chr23_31458726     ZHar    A    T      0.5      1        2 
  23  chr23_31458726   Sample    A    T        0      0        2 
  23  chr23_31459678     AAsi    A    C        0      0        2 
  23  chr23_31459678     AKia    A    C        0      0        2 
  23  chr23_31459678     AOna    A    C        0      0        2 
  23  chr23_31459678     ASom    A    C        0      0        2 
  23  chr23_31459678     HCab    A    C        0      0        2 
  23  chr23_31459678     HPrz    A    C        0      0        2 
  23  chr23_31459678     ZBoe    A    C        0      0        2 
  23  chr23_31459678     ZGre    A    C        1      2        2 
  23  chr23_31459678     ZHar    A    C        0      0        2 
  23  chr23_31459678   Sample    A    C        0      0        2 
  23  chr23_31475786     AAsi    C    T        0      0        2 
  23  chr23_31475786     AKia    C    T        0      0        2 
  23  chr23_31475786     AOna    C    T        0      0        2 
  23  chr23_31475786     ASom    C    T        0      0        2 
  23  chr23_31475786     HCab    C    T        1      2        2 
  23  chr23_31475786     HPrz    C    T        1      2        2 
  23  chr23_31475786     ZBoe    C    T        0      0        2 
  23  chr23_31475786     ZGre    C    T        0      0        2 
  23  chr23_31475786     ZHar    C    T        0      0        2 
  23  chr23_31475786   Sample    C    T        0      0        2 
  23  chr23_31481063     AAsi    A    C        0      0        2 
  23  chr23_31481063     AKia    A    C        0      0        2 
  23  chr23_31481063     AOna    A    C        0      0        2 
  23  chr23_31481063     ASom    A    C        0      0        2 
  23  chr23_31481063     HCab    A    C        0      0        2 
  23  chr23_31481063     HPrz    A    C        0      0        2 
  23  chr23_31481063     ZBoe    A    C        0      0        2 
  23  chr23_31481063     ZGre    A    C        0      0        2 
  23  chr23_31481063     ZHar    A    C        1      2        2 
  23  chr23_31481063   Sample    A    C        0      0        2 
  23  chr23_31483569     AAsi    T    G        0      0        2 
  23  chr23_31483569     AKia    T    G        0      0        2 
  23  chr23_31483569     AOna    T    G        0      0        2 
  23  chr23_31483569     ASom    T    G        0      0        2 
  23  chr23_31483569     HCab    T    G        0      0        2 
  23  chr23_31483569     HPrz    T    G        0      0        2 
  23  chr23_31483569     ZBoe    T    G        0      0        2 
  23  chr23_31483569     ZGre    T    G      0.5      1        2 
  23  chr23_31483569     ZHar    T    G        0      0        2 
  23  chr23_31483569   Sample    T    G        0      0        2 
  23  chr23_31484159     AAsi    G    T        0      0        2 
  23  chr23_31484159     AKia    G    T      0.5      1        2 
  23  chr23_31484159     AOna    G    T        0      0        2 
  23  chr23_31484159     ASom    G    T        0      0        2 
  23  chr23_31484159     HCab    G    T        0      0        2 
  23  chr23_31484159     HPrz    G    T        0      0        2 
  23  chr23_31484159     ZBoe    G    T        0      0        2 
  23  chr23_31484159     ZGre    G    T        0      0        2 
  23  chr23_31484159     ZHar    G    T        0      0        2 
  23  chr23_31484159   Sample    G    T        0      0        2 
  23  chr23_31495830     AAsi    T    C        0      0        2 
  23  chr23_31495830     AKia    T    C        0      0        2 
  23  chr23_31495830     AOna    T    C        0      0        2 
  23  chr23_31495830     ASom    T    C        0      0        2 
  23  chr23_31495830     HCab    T    C        0      0        2 
  23  chr23_31495830     HPrz    T    C        0      0        2 
  23  chr23_31495830     ZBoe    T    C        0      0        2 
  23  chr23_31495830     ZGre    T    C        0      0        2 
  23  chr23_31495830     ZHar    T    C      0.5      1        2 
  23  chr23_31495830   Sample    T    C        0      0        2 
  23  chr23_31498335     AAsi    C    T        0      0        2 
  23  chr23_31498335     AKia    C    T        0      0        2 
  23  chr23_31498335     AOna    C    T      0.5      1        2 
  23  chr23_31498335     ASom    C    T        0      0        2 
  23  chr23_31498335     HCab    C    T        0      0        2 
  23  chr23_31498335     HPrz    C    T        0      0        2 
  23  chr23_31498335     ZBoe    C    T        0      0        2 
  23  chr23_31498335     ZGre    C    T        0      0        2 
  23  chr23_31498335     ZHar    C    T        0      0        2 
  23  chr23_31498335   Sample    C    T        0      0        2 
  23  chr23_31508675     AAsi    G    A        0      0        2 
  23  chr23_31508675     AKia    G    A        0      0        2 
  23  chr23_31508675     AOna    G    A        1      2        2 
  23  chr23_31508675     ASom    G    A        0      0        2 
  23  chr23_31508675     HCab    G    A        0      0        2 
  23  chr23_31508675     HPrz    G    A        0      0        2 
  23  chr23_31508675     ZBoe    G    A        0      0        2 
  23  chr23_31508675     ZGre    G    A        0      0        2 
  23  chr23_31508675     ZHar    G    A        0      0        2 
  23  chr23_31508675   Sample    G    A        0      0        2 
  23  chr23_31510623     AAsi    A    C        0      0        2 
  23  chr23_31510623     AKia    A    C        0      0        2 
  23  chr23_31510623     AOna    A    C        0      0        2 
  23  chr23_31510623     ASom    A    C        0      0        2 
  23  chr23_31510623     HCab    A    C        1      2        2 
  23  chr23_31510623     HPrz    A    C        1      2        2 
  23  chr23_31510623     ZBoe    A    C        0      0        2 
  23  chr23_31510623     ZGre    A    C        0      0        2 
  23  chr23_31510623     ZHar    A    C        0      0        2 
  23  chr23_31510623   Sample    A    C        0      0        2 
  23  chr23_31514625     AAsi    G    C        0      0        2 
  23  chr23_31514625     AKia    G    C        0      0        2 
  23  chr23_31514625     AOna    G    C        0      0        2 
  23  chr23_31514625     ASom    G    C        0      0        2 
  23  chr23_31514625     HCab    G    C        1      2        2 
  23  chr23_31514625     HPrz    G    C        1      2        2 
  23  chr23_31514625     ZBoe    G    C        0      0        2 
  23  chr23_31514625     ZGre    G    C        0      0        2 
  23  chr23_31514625     ZHar    G    C        0      0        2 
  23  chr23_31514625   Sample    G    C        0      0        2 
  23  chr23_31521189     AAsi    T    G        0      0        2 
  23  chr23_31521189     AKia    T    G        1      2        2 
  23  chr23_31521189     AOna    T    G      0.5      1        2 
  23  chr23_31521189     ASom    T    G        0      0        2 
  23  chr23_31521189     HCab    T    G        0      0        2 
  23  chr23_31521189     HPrz    T    G        0      0        2 
  23  chr23_31521189     ZBoe    T    G        0      0        2 
  23  chr23_31521189     ZGre    T    G        0      0        2 
  23  chr23_31521189     ZHar    T    G        0      0        2 
  23  chr23_31521189   Sample    T    G        0      0        2 
  23  chr23_31532249     AAsi    G    A        0      0        2 
  23  chr23_31532249     AKia    G    A        0      0        2 
  23  chr23_31532249     AOna    G    A        0      0        2 
  23  chr23_31532249     ASom    G    A        0      0        2 
  23  chr23_31532249     HCab    G    A        0      0        2 
  23  chr23_31532249     HPrz    G    A        0      0        2 
  23  chr23_31532249     ZBoe    G    A      0.5      1        2 
  23  chr23_31532249     ZGre    G    A        0      0        2 
  23  chr23_31532249     ZHar    G    A        0      0        2 
  23  chr23_31532249   Sample    G    A        0      0        2 
  23  chr23_31538514     AAsi    C    G        0      0        2 
  23  chr23_31538514     AKia    C    G        0      0        2 
  23  chr23_31538514     AOna    C    G        0      0        2 
  23  chr23_31538514     ASom    C    G        0      0        2 
  23  chr23_31538514     HCab    C    G        1      2        2 
  23  chr23_31538514     HPrz    C    G        1      2        2 
  23  chr23_31538514     ZBoe    C    G        0      0        2 
  23  chr23_31538514     ZGre    C    G        0      0        2 
  23  chr23_31538514     ZHar    C    G        0      0        2 
  23  chr23_31538514   Sample    C    G        0      0        2 
  23  chr23_31543228     AAsi    T    C        0      0        2 
  23  chr23_31543228     AKia    T    C        0      0        2 
  23  chr23_31543228     AOna    T    C        0      0        2 
  23  chr23_31543228     ASom    T    C        0      0        2 
  23  chr23_31543228     HCab    T    C        0      0        2 
  23  chr23_31543228     HPrz    T    C        0      0        2 
  23  chr23_31543228     ZBoe    T    C        0      0        2 
  23  chr23_31543228     ZGre    T    C      0.5      1        2 
  23  chr23_31543228     ZHar    T    C        0      0        2 
  23  chr23_31543228   Sample    T    C        0      0        2 
  23  chr23_31552118     AAsi    T    C        0      0        2 
  23  chr23_31552118     AKia    T    C        0      0        2 
  23  chr23_31552118     AOna    T    C        0      0        2 
  23  chr23_31552118     ASom    T    C        0      0        2 
  23  chr23_31552118     HCab    T    C        0      0        2 
  23  chr23_31552118     HPrz    T    C        0      0        2 
  23  chr23_31552118     ZBoe    T    C      0.5      1        2 
  23  chr23_31552118     ZGre    T    C        0      0        2 
  23  chr23_31552118     ZHar    T    C        0      0        2 
  23  chr23_31552118   Sample    T    C        0      0        2 
  23  chr23_31561153     AAsi    G    C        0      0        2 
  23  chr23_31561153     AKia    G    C        0      0        2 
  23  chr23_31561153     AOna    G    C        0      0        2 
  23  chr23_31561153     ASom    G    C        0      0        2 
  23  chr23_31561153     HCab    G    C        0      0        2 
  23  chr23_31561153     HPrz    G    C        0      0        2 
  23  chr23_31561153     ZBoe    G    C        1      2        2 
  23  chr23_31561153     ZGre    G    C        0      0        2 
  23  chr23_31561153     ZHar    G    C        0      0        2 
  23  chr23_31561153   Sample    G    C        0      0        2 
  23  chr23_31563915     AAsi    C    A        0      0        2 
  23  chr23_31563915     AKia    C    A        0      0        2 
  23  chr23_31563915     AOna    C    A        0      0        2 
  23  chr23_31563915     ASom    C    A        0      0        2 
  23  chr23_31563915     HCab    C    A        0      0        2 
  23  chr23_31563915     HPrz    C    A        0      0        2 
  23  chr23_31563915     ZBoe    C    A        0      0        2 
  23  chr23_31563915     ZGre    C    A        1      2        2 
  23  chr23_31563915     ZHar    C    A        0      0        2 
  23  chr23_31563915   Sample    C    A        0      0        2 
  23  chr23_31565941     AAsi    T    C        0      0        2 
  23  chr23_31565941     AKia    T    C        0      0        2 
  23  chr23_31565941     AOna    T    C        1      2        2 
  23  chr23_31565941     ASom    T    C        0      0        2 
  23  chr23_31565941     HCab    T    C        0      0        2 
  23  chr23_31565941     HPrz    T    C        0      0        2 
  23  chr23_31565941     ZBoe    T    C        0      0        2 
  23  chr23_31565941     ZGre    T    C        0      0        2 
  23  chr23_31565941     ZHar    T    C        0      0        2 
  23  chr23_31565941   Sample    T    C        0      0        2 
  23  chr23_31566140     AAsi    G    A        0      0        2 
  23  chr23_31566140     AKia    G    A        0      0        2 
  23  chr23_31566140     AOna    G    A        0      0        2 
  23  chr23_31566140     ASom    G    A        0      0        2 
  23  chr23_31566140     HCab    G    A        0      0        2 
  23  chr23_31566140     HPrz    G    A        0      0        2 
  23  chr23_31566140     ZBoe    G    A        0      0        2 
  23  chr23_31566140     ZGre    G    A        0      0        2 
  23  chr23_31566140     ZHar    G    A        1      2        2 
  23  chr23_31566140   Sample    G    A        0      0        2 
  23  chr23_31576623     AAsi    T    C        1      2        2 
  23  chr23_31576623     AKia    T    C        0      0        2 
  23  chr23_31576623     AOna    T    C        0      0        2 
  23  chr23_31576623     ASom    T    C        1      2        2 
  23  chr23_31576623     HCab    T    C        0      0        2 
  23  chr23_31576623     HPrz    T    C        0      0        2 
  23  chr23_31576623     ZBoe    T    C        0      0        2 
  23  chr23_31576623     ZGre    T    C        0      0        2 
  23  chr23_31576623     ZHar    T    C        0      0        2 
  23  chr23_31576623   Sample    T    C        1      2        2 
  23  chr23_31581333     AAsi    C    A        0      0        2 
  23  chr23_31581333     AKia    C    A        0      0        2 
  23  chr23_31581333     AOna    C    A        0      0        2 
  23  chr23_31581333     ASom    C    A        1      2        2 
  23  chr23_31581333     HCab    C    A        0      0        2 
  23  chr23_31581333     HPrz    C    A        0      0        2 
  23  chr23_31581333     ZBoe    C    A        0      0        2 
  23  chr23_31581333     ZGre    C    A        0      0        2 
  23  chr23_31581333     ZHar    C    A        0      0        2 
  23  chr23_31581333   Sample    C    A        0      0        2 
  23  chr23_31581979     AAsi    C    T        0      0        2 
  23  chr23_31581979     AKia    C    T        0      0        2 
  23  chr23_31581979     AOna    C    T        0      0        2 
  23  chr23_31581979     ASom    C    T        0      0        2 
  23  chr23_31581979     HCab    C    T        1      2        2 
  23  chr23_31581979     HPrz    C    T        1      2        2 
  23  chr23_31581979     ZBoe    C    T        0      0        2 
  23  chr23_31581979     ZGre    C    T        0      0        2 
  23  chr23_31581979     ZHar    C    T        0      0        2 
  23  chr23_31581979   Sample    C    T        0      0        2 
  23  chr23_31611880     AAsi    T    C        0      0        2 
  23  chr23_31611880     AKia    T    C        0      0        2 
  23  chr23_31611880     AOna    T    C        0      0        2 
  23  chr23_31611880     ASom    T    C        0      0        2 
  23  chr23_31611880     HCab    T    C        0      0        2 
  23  chr23_31611880     HPrz    T    C        0      0        2 
  23  chr23_31611880     ZBoe    T    C        1      2        2 
  23  chr23_31611880     ZGre    T    C        0      0        2 
  23  chr23_31611880     ZHar    T    C        0      0        2 
  23  chr23_31611880   Sample    T    C        0      0        2 
  23  chr23_31623229     AAsi    T    G        0      0        2 
  23  chr23_31623229     AKia    T    G        0      0        2 
  23  chr23_31623229     AOna    T    G        0      0        2 
  23  chr23_31623229     ASom    T    G        0      0        2 
  23  chr23_31623229     HCab    T    G        1      2        2 
  23  chr23_31623229     HPrz    T    G      0.5      1        2 
  23  chr23_31623229     ZBoe    T    G        0      0        2 
  23  chr23_31623229     ZGre    T    G        0      0        2 
  23  chr23_31623229     ZHar    T    G        0      0        2 
  23  chr23_31623229   Sample    T    G        0      0        2 
  23  chr23_31623796     AAsi    G    A        0      0        2 
  23  chr23_31623796     AKia    G    A        0      0        2 
  23  chr23_31623796     AOna    G    A        0      0        2 
  23  chr23_31623796     ASom    G    A        0      0        2 
  23  chr23_31623796     HCab    G    A        1      2        2 
  23  chr23_31623796     HPrz    G    A        0      0        2 
  23  chr23_31623796     ZBoe    G    A        0      0        2 
  23  chr23_31623796     ZGre    G    A        0      0        2 
  23  chr23_31623796     ZHar    G    A        0      0        2 
  23  chr23_31623796   Sample    G    A        0      0        2 
  23  chr23_31624659     AAsi    C    T        0      0        2 
  23  chr23_31624659     AKia    C    T        0      0        2 
  23  chr23_31624659     AOna    C    T        0      0        2 
  23  chr23_31624659     ASom    C    T        0      0        2 
  23  chr23_31624659     HCab    C    T        0      0        2 
  23  chr23_31624659     HPrz    C    T      0.5      1        2 
  23  chr23_31624659     ZBoe    C    T        0      0        2 
  23  chr23_31624659     ZGre    C    T        0      0        2 
  23  chr23_31624659     ZHar    C    T        0      0        2 
  23  chr23_31624659   Sample    C    T        0      0        2 
  23  chr23_31626714     AAsi    T    G        0      0        2 
  23  chr23_31626714     AKia    T    G        0      0        2 
  23  chr23_31626714     AOna    T    G        0      0        2 
  23  chr23_31626714     ASom    T    G        0      0        2 
  23  chr23_31626714     HCab    T    G        0      0        2 
  23  chr23_31626714     HPrz    T    G        1      2        2 
  23  chr23_31626714     ZBoe    T    G        0      0        2 
  23  chr23_31626714     ZGre    T    G        0      0        2 
  23  chr23_31626714     ZHar    T    G        0      0        2 
  23  chr23_31626714   Sample    T    G        0      0        2 
  23  chr23_31629618     AAsi    T    G        0      0        2 
  23  chr23_31629618     AKia    T    G        0      0        2 
  23  chr23_31629618     AOna    T    G        0      0        2 
  23  chr23_31629618     ASom    T    G        0      0        2 
  23  chr23_31629618     HCab    T    G        1      2        2 
  23  chr23_31629618     HPrz    T    G      0.5      1        2 
  23  chr23_31629618     ZBoe    T    G        0      0        2 
  23  chr23_31629618     ZGre    T    G        0      0        2 
  23  chr23_31629618     ZHar    T    G        0      0        2 
  23  chr23_31629618   Sample    T    G        0      0        2 
  23  chr23_31631755     AAsi    A    T        0      0        2 
  23  chr23_31631755     AKia    A    T        0      0        2 
  23  chr23_31631755     AOna    A    T        0      0        2 
  23  chr23_31631755     ASom    A    T        0      0        2 
  23  chr23_31631755     HCab    A    T        0      0        2 
  23  chr23_31631755     HPrz    A    T        0      0        2 
  23  chr23_31631755     ZBoe    A    T      0.5      1        2 
  23  chr23_31631755     ZGre    A    T        1      2        2 
  23  chr23_31631755     ZHar    A    T        0      0        2 
  23  chr23_31631755   Sample    A    T        0      0        2 
  23  chr23_31633947     AAsi    C    T        1      2        2 
  23  chr23_31633947     AKia    C    T        0      0        2 
  23  chr23_31633947     AOna    C    T        0      0        2 
  23  chr23_31633947     ASom    C    T        0      0        2 
  23  chr23_31633947     HCab    C    T        0      0        2 
  23  chr23_31633947     HPrz    C    T        0      0        2 
  23  chr23_31633947     ZBoe    C    T        0      0        2 
  23  chr23_31633947     ZGre    C    T        0      0        2 
  23  chr23_31633947     ZHar    C    T        0      0        2 
  23  chr23_31633947   Sample    C    T        0      0        2 
  23  chr23_31634685     AAsi    C    T        0      0        2 
  23  chr23_31634685     AKia    C    T        0      0        2 
  23  chr23_31634685     AOna    C    T        0      0        2 
  23  chr23_31634685     ASom    C    T        0      0        2 
  23  chr23_31634685     HCab    C    T        1      2        2 
  23  chr23_31634685     HPrz    C    T        1      2        2 
  23  chr23_31634685     ZBoe    C    T        0      0        2 
  23  chr23_31634685     ZGre    C    T        0      0        2 
  23  chr23_31634685     ZHar    C    T        0      0        2 
  23  chr23_31634685   Sample    C    T        0      0        2 
  23  chr23_31635305     AAsi    G    A        0      0        2 
  23  chr23_31635305     AKia    G    A      0.5      1        2 
  23  chr23_31635305     AOna    G    A        0      0        2 
  23  chr23_31635305     ASom    G    A        0      0        2 
  23  chr23_31635305     HCab    G    A        0      0        2 
  23  chr23_31635305     HPrz    G    A        0      0        2 
  23  chr23_31635305     ZBoe    G    A        0      0        2 
  23  chr23_31635305     ZGre    G    A        0      0        2 
  23  chr23_31635305     ZHar    G    A        0      0        2 
  23  chr23_31635305   Sample    G    A        0      0        2 
  23  chr23_31640175     AAsi    T    G        0      0        2 
  23  chr23_31640175     AKia    T    G        0      0        2 
  23  chr23_31640175     AOna    T    G        0      0        2 
  23  chr23_31640175     ASom    T    G        0      0        2 
  23  chr23_31640175     HCab    T    G        0      0        2 
  23  chr23_31640175     HPrz    T    G        0      0        2 
  23  chr23_31640175     ZBoe    T    G        0      0        2 
  23  chr23_31640175     ZGre    T    G        0      0        2 
  23  chr23_31640175     ZHar    T    G      0.5      1        2 
  23  chr23_31640175   Sample    T    G        0      0        2 
  23  chr23_31644966     AAsi    T    C        0      0        2 
  23  chr23_31644966     AKia    T    C        1      2        2 
  23  chr23_31644966     AOna    T    C        1      2        2 
  23  chr23_31644966     ASom    T    C        0      0        2 
  23  chr23_31644966     HCab    T    C        0      0        2 
  23  chr23_31644966     HPrz    T    C        0      0        2 
  23  chr23_31644966     ZBoe    T    C        0      0        2 
  23  chr23_31644966     ZGre    T    C        0      0        2 
  23  chr23_31644966     ZHar    T    C        0      0        2 
  23  chr23_31644966   Sample    T    C        0      0        2 
  23  chr23_31657009     AAsi    T    G        0      0        2 
  23  chr23_31657009     AKia    T    G        0      0        2 
  23  chr23_31657009     AOna    T    G        0      0        2 
  23  chr23_31657009     ASom    T    G        0      0        2 
  23  chr23_31657009     HCab    T    G        0      0        2 
  23  chr23_31657009     HPrz    T    G        0      0        2 
  23  chr23_31657009     ZBoe    T    G        0      0        2 
  23  chr23_31657009     ZGre    T    G        1      2        2 
  23  chr23_31657009     ZHar    T    G        0      0        2 
  23  chr23_31657009   Sample    T    G        0      0        2 
  23  chr23_31668815     AAsi    T    A        0      0        2 
  23  chr23_31668815     AKia    T    A        0      0        2 
  23  chr23_31668815     AOna    T    A        0      0        2 
  23  chr23_31668815     ASom    T    A        0      0        2 
  23  chr23_31668815     HCab    T    A        0      0        2 
  23  chr23_31668815     HPrz    T    A        0      0        2 
  23  chr23_31668815     ZBoe    T    A        0      0        2 
  23  chr23_31668815     ZGre    T    A      0.5      1        2 
  23  chr23_31668815     ZHar    T    A        0      0        2 
  23  chr23_31668815   Sample    T    A        0      0        2 
  23  chr23_31668937     AAsi    A    G        0      0        2 
  23  chr23_31668937     AKia    A    G        0      0        2 
  23  chr23_31668937     AOna    A    G      0.5      1        2 
  23  chr23_31668937     ASom    A    G        0      0        2 
  23  chr23_31668937     HCab    A    G        0      0        2 
  23  chr23_31668937     HPrz    A    G        0      0        2 
  23  chr23_31668937     ZBoe    A    G        0      0        2 
  23  chr23_31668937     ZGre    A    G        0      0        2 
  23  chr23_31668937     ZHar    A    G        0      0        2 
  23  chr23_31668937   Sample    A    G        0      0        2 
  23  chr23_31671896     AAsi    G    C        0      0        2 
  23  chr23_31671896     AKia    G    C        0      0        2 
  23  chr23_31671896     AOna    G    C        0      0        2 
  23  chr23_31671896     ASom    G    C        0      0        2 
  23  chr23_31671896     HCab    G    C        0      0        2 
  23  chr23_31671896     HPrz    G    C        0      0        2 
  23  chr23_31671896     ZBoe    G    C        0      0        2 
  23  chr23_31671896     ZGre    G    C        0      0        2 
  23  chr23_31671896     ZHar    G    C      0.5      1        2 
  23  chr23_31671896   Sample    G    C        0      0        2 
  23  chr23_31672936     AAsi    C    T        0      0        2 
  23  chr23_31672936     AKia    C    T        0      0        2 
  23  chr23_31672936     AOna    C    T      0.5      1        2 
  23  chr23_31672936     ASom    C    T        0      0        2 
  23  chr23_31672936     HCab    C    T        0      0        2 
  23  chr23_31672936     HPrz    C    T        0      0        2 
  23  chr23_31672936     ZBoe    C    T        0      0        2 
  23  chr23_31672936     ZGre    C    T        0      0        2 
  23  chr23_31672936     ZHar    C    T        0      0        2 
  23  chr23_31672936   Sample    C    T        0      0        2 
  23  chr23_31686857     AAsi    T    C        0      0        2 
  23  chr23_31686857     AKia    T    C        0      0        2 
  23  chr23_31686857     AOna    T    C        1      2        2 
  23  chr23_31686857     ASom    T    C        0      0        2 
  23  chr23_31686857     HCab    T    C        0      0        2 
  23  chr23_31686857     HPrz    T    C        0      0        2 
  23  chr23_31686857     ZBoe    T    C        0      0        2 
  23  chr23_31686857     ZGre    T    C        0      0        2 
  23  chr23_31686857     ZHar    T    C        0      0        2 
  23  chr23_31686857   Sample    T    C        0      0        2 
  23  chr23_31688789     AAsi    G    A        0      0        2 
  23  chr23_31688789     AKia    G    A        0      0        2 
  23  chr23_31688789     AOna    G    A        0      0        2 
  23  chr23_31688789     ASom    G    A        0      0        2 
  23  chr23_31688789     HCab    G    A        0      0        2 
  23  chr23_31688789     HPrz    G    A      0.5      1        2 
  23  chr23_31688789     ZBoe    G    A        0      0        2 
  23  chr23_31688789     ZGre    G    A        0      0        2 
  23  chr23_31688789     ZHar    G    A        0      0        2 
  23  chr23_31688789   Sample    G    A        0      0        2 
  23  chr23_31699277     AAsi    G    A      0.5      1        2 
  23  chr23_31699277     AKia    G    A        0      0        2 
  23  chr23_31699277     AOna    G    A        0      0        2 
  23  chr23_31699277     ASom    G    A        0      0        2 
  23  chr23_31699277     HCab    G    A        0      0        2 
  23  chr23_31699277     HPrz    G    A        0      0        2 
  23  chr23_31699277     ZBoe    G    A        0      0        2 
  23  chr23_31699277     ZGre    G    A        0      0        2 
  23  chr23_31699277     ZHar    G    A        0      0        2 
  23  chr23_31699277   Sample    G    A        0      0        2 
  23  chr23_31711826     AAsi    T    C        0      0        2 
  23  chr23_31711826     AKia    T    C        0      0        2 
  23  chr23_31711826     AOna    T    C        0      0        2 
  23  chr23_31711826     ASom    T    C        0      0        2 
  23  chr23_31711826     HCab    T    C        0      0        2 
  23  chr23_31711826     HPrz    T    C      0.5      1        2 
  23  chr23_31711826     ZBoe    T    C        0      0        2 
  23  chr23_31711826     ZGre    T    C        0      0        2 
  23  chr23_31711826     ZHar    T    C        0      0        2 
  23  chr23_31711826   Sample    T    C        0      0        2 
  23  chr23_31714293     AAsi    G    A        0      0        2 
  23  chr23_31714293     AKia    G    A        0      0        2 
  23  chr23_31714293     AOna    G    A        0      0        2 
  23  chr23_31714293     ASom    G    A        0      0        2 
  23  chr23_31714293     HCab    G    A        1      2        2 
  23  chr23_31714293     HPrz    G    A        1      2        2 
  23  chr23_31714293     ZBoe    G    A        0      0        2 
  23  chr23_31714293     ZGre    G    A        0      0        2 
  23  chr23_31714293     ZHar    G    A        0      0        2 
  23  chr23_31714293   Sample    G    A        0      0        2 
  23  chr23_31714403     AAsi    G    A        0      0        2 
  23  chr23_31714403     AKia    G    A        0      0        2 
  23  chr23_31714403     AOna    G    A        0      0        2 
  23  chr23_31714403     ASom    G    A        0      0        2 
  23  chr23_31714403     HCab    G    A        0      0        2 
  23  chr23_31714403     HPrz    G    A      0.5      1        2 
  23  chr23_31714403     ZBoe    G    A        0      0        2 
  23  chr23_31714403     ZGre    G    A        0      0        2 
  23  chr23_31714403     ZHar    G    A        0      0        2 
  23  chr23_31714403   Sample    G    A        0      0        2 
  23  chr23_31716168     AAsi    C    T        0      0        2 
  23  chr23_31716168     AKia    C    T        0      0        2 
  23  chr23_31716168     AOna    C    T        0      0        2 
  23  chr23_31716168     ASom    C    T        0      0        2 
  23  chr23_31716168     HCab    C    T        0      0        2 
  23  chr23_31716168     HPrz    C    T        0      0        2 
  23  chr23_31716168     ZBoe    C    T        0      0        2 
  23  chr23_31716168     ZGre    C    T        1      2        2 
  23  chr23_31716168     ZHar    C    T        0      0        2 
  23  chr23_31716168   Sample    C    T        0      0        2 
  23  chr23_31717576     AAsi    A    C        0      0        2 
  23  chr23_31717576     AKia    A    C        0      0        2 
  23  chr23_31717576     AOna    A    C        0      0        2 
  23  chr23_31717576     ASom    A    C        0      0        2 
  23  chr23_31717576     HCab    A    C        0      0        2 
  23  chr23_31717576     HPrz    A    C      0.5      1        2 
  23  chr23_31717576     ZBoe    A    C        0      0        2 
  23  chr23_31717576     ZGre    A    C        0      0        2 
  23  chr23_31717576     ZHar    A    C        0      0        2 
  23  chr23_31717576   Sample    A    C        0      0        2 
  23  chr23_31719324     AAsi    A    T        0      0        2 
  23  chr23_31719324     AKia    A    T        0      0        2 
  23  chr23_31719324     AOna    A    T        0      0        2 
  23  chr23_31719324     ASom    A    T        0      0        2 
  23  chr23_31719324     HCab    A    T        0      0        2 
  23  chr23_31719324     HPrz    A    T        0      0        2 
  23  chr23_31719324     ZBoe    A    T        0      0        2 
  23  chr23_31719324     ZGre    A    T        0      0        2 
  23  chr23_31719324     ZHar    A    T      0.5      1        2 
  23  chr23_31719324   Sample    A    T        0      0        2 
  23  chr23_31723652     AAsi    C    T        1      2        2 
  23  chr23_31723652     AKia    C    T        0      0        2 
  23  chr23_31723652     AOna    C    T        0      0        2 
  23  chr23_31723652     ASom    C    T        1      2        2 
  23  chr23_31723652     HCab    C    T        0      0        2 
  23  chr23_31723652     HPrz    C    T        0      0        2 
  23  chr23_31723652     ZBoe    C    T        0      0        2 
  23  chr23_31723652     ZGre    C    T        0      0        2 
  23  chr23_31723652     ZHar    C    T        0      0        2 
  23  chr23_31723652   Sample    C    T        1      2        2 
  23  chr23_31735229     AAsi    A    T        0      0        2 
  23  chr23_31735229     AKia    A    T        0      0        2 
  23  chr23_31735229     AOna    A    T        0      0        2 
  23  chr23_31735229     ASom    A    T        0      0        2 
  23  chr23_31735229     HCab    A    T        0      0        2 
  23  chr23_31735229     HPrz    A    T        0      0        2 
  23  chr23_31735229     ZBoe    A    T        0      0        2 
  23  chr23_31735229     ZGre    A    T        0      0        2 
  23  chr23_31735229     ZHar    A    T      0.5      1        2 
  23  chr23_31735229   Sample    A    T        0      0        2 
  23  chr23_31737646     AAsi    G    A        0      0        2 
  23  chr23_31737646     AKia    G    A        0      0        2 
  23  chr23_31737646     AOna    G    A        0      0        2 
  23  chr23_31737646     ASom    G    A        0      0        2 
  23  chr23_31737646     HCab    G    A        1      2        2 
  23  chr23_31737646     HPrz    G    A        1      2        2 
  23  chr23_31737646     ZBoe    G    A        0      0        2 
  23  chr23_31737646     ZGre    G    A        0      0        2 
  23  chr23_31737646     ZHar    G    A        0      0        2 
  23  chr23_31737646   Sample    G    A        0      0        2 
  23  chr23_31738626     AAsi    C    T        0      0        2 
  23  chr23_31738626     AKia    C    T        0      0        2 
  23  chr23_31738626     AOna    C    T        0      0        2 
  23  chr23_31738626     ASom    C    T        0      0        2 
  23  chr23_31738626     HCab    C    T        0      0        2 
  23  chr23_31738626     HPrz    C    T        0      0        2 
  23  chr23_31738626     ZBoe    C    T      0.5      1        2 
  23  chr23_31738626     ZGre    C    T        0      0        2 
  23  chr23_31738626     ZHar    C    T        0      0        2 
  23  chr23_31738626   Sample    C    T        0      0        2 
  23  chr23_31746976     AAsi    C    G        0      0        2 
  23  chr23_31746976     AKia    C    G        0      0        2 
  23  chr23_31746976     AOna    C    G        0      0        2 
  23  chr23_31746976     ASom    C    G        0      0        2 
  23  chr23_31746976     HCab    C    G        0      0        2 
  23  chr23_31746976     HPrz    C    G        0      0        2 
  23  chr23_31746976     ZBoe    C    G        0      0        2 
  23  chr23_31746976     ZGre    C    G      0.5      1        2 
  23  chr23_31746976     ZHar    C    G        0      0        2 
  23  chr23_31746976   Sample    C    G        0      0        2 
  23  chr23_31747373     AAsi    G    A        0      0        2 
  23  chr23_31747373     AKia    G    A        0      0        2 
  23  chr23_31747373     AOna    G    A        0      0        2 
  23  chr23_31747373     ASom    G    A        0      0        2 
  23  chr23_31747373     HCab    G    A        0      0        2 
  23  chr23_31747373     HPrz    G    A        0      0        2 
  23  chr23_31747373     ZBoe    G    A      0.5      1        2 
  23  chr23_31747373     ZGre    G    A        0      0        2 
  23  chr23_31747373     ZHar    G    A        0      0        2 
  23  chr23_31747373   Sample    G    A        0      0        2 
  23  chr23_31749785     AAsi    T    A        0      0        2 
  23  chr23_31749785     AKia    T    A        0      0        2 
  23  chr23_31749785     AOna    T    A        0      0        2 
  23  chr23_31749785     ASom    T    A      0.5      1        2 
  23  chr23_31749785     HCab    T    A        0      0        2 
  23  chr23_31749785     HPrz    T    A        0      0        2 
  23  chr23_31749785     ZBoe    T    A        0      0        2 
  23  chr23_31749785     ZGre    T    A        0      0        2 
  23  chr23_31749785     ZHar    T    A        0      0        2 
  23  chr23_31749785   Sample    T    A        0      0        2 
  23  chr23_31751244     AAsi    G    A        0      0        2 
  23  chr23_31751244     AKia    G    A        0      0        2 
  23  chr23_31751244     AOna    G    A        0      0        2 
  23  chr23_31751244     ASom    G    A        0      0        2 
  23  chr23_31751244     HCab    G    A        1      2        2 
  23  chr23_31751244     HPrz    G    A        1      2        2 
  23  chr23_31751244     ZBoe    G    A        0      0        2 
  23  chr23_31751244     ZGre    G    A        0      0        2 
  23  chr23_31751244     ZHar    G    A        0      0        2 
  23  chr23_31751244   Sample    G    A        0      0        2 
  23  chr23_31755530     AAsi    C    A        0      0        2 
  23  chr23_31755530     AKia    C    A        0      0        2 
  23  chr23_31755530     AOna    C    A        0      0        2 
  23  chr23_31755530     ASom    C    A        0      0        2 
  23  chr23_31755530     HCab    C    A        0      0        2 
  23  chr23_31755530     HPrz    C    A        0      0        2 
  23  chr23_31755530     ZBoe    C    A      0.5      1        2 
  23  chr23_31755530     ZGre    C    A        0      0        2 
  23  chr23_31755530     ZHar    C    A        0      0        2 
  23  chr23_31755530   Sample    C    A        0      0        2 
  23  chr23_31757253     AAsi    C    G        0      0        2 
  23  chr23_31757253     AKia    C    G      0.5      1        2 
  23  chr23_31757253     AOna    C    G        1      2        2 
  23  chr23_31757253     ASom    C    G        0      0        2 
  23  chr23_31757253     HCab    C    G        0      0        2 
  23  chr23_31757253     HPrz    C    G        0      0        2 
  23  chr23_31757253     ZBoe    C    G        0      0        2 
  23  chr23_31757253     ZGre    C    G        0      0        2 
  23  chr23_31757253     ZHar    C    G        0      0        2 
  23  chr23_31757253   Sample    C    G        0      0        2 
  23  chr23_31759283     AAsi    C    A        0      0        2 
  23  chr23_31759283     AKia    C    A        0      0        2 
  23  chr23_31759283     AOna    C    A        0      0        2 
  23  chr23_31759283     ASom    C    A        0      0        2 
  23  chr23_31759283     HCab    C    A        0      0        2 
  23  chr23_31759283     HPrz    C    A        0      0        2 
  23  chr23_31759283     ZBoe    C    A        0      0        2 
  23  chr23_31759283     ZGre    C    A      0.5      1        2 
  23  chr23_31759283     ZHar    C    A        0      0        2 
  23  chr23_31759283   Sample    C    A        0      0        2 
  23  chr23_31774150     AAsi    A    G        1      2        2 
  23  chr23_31774150     AKia    A    G        0      0        2 
  23  chr23_31774150     AOna    A    G        0      0        2 
  23  chr23_31774150     ASom    A    G        1      2        2 
  23  chr23_31774150     HCab    A    G        0      0        2 
  23  chr23_31774150     HPrz    A    G        0      0        2 
  23  chr23_31774150     ZBoe    A    G        0      0        2 
  23  chr23_31774150     ZGre    A    G        0      0        2 
  23  chr23_31774150     ZHar    A    G        0      0        2 
  23  chr23_31774150   Sample    A    G        1      2        2 
  23  chr23_31778675     AAsi    T    C        0      0        2 
  23  chr23_31778675     AKia    T    C        0      0        2 
  23  chr23_31778675     AOna    T    C        0      0        2 
  23  chr23_31778675     ASom    T    C        0      0        2 
  23  chr23_31778675     HCab    T    C        0      0        2 
  23  chr23_31778675     HPrz    T    C        0      0        2 
  23  chr23_31778675     ZBoe    T    C        0      0        2 
  23  chr23_31778675     ZGre    T    C        0      0        2 
  23  chr23_31778675     ZHar    T    C        1      2        2 
  23  chr23_31778675   Sample    T    C        0      0        2 
  23  chr23_31782461     AAsi    A    C        0      0        2 
  23  chr23_31782461     AKia    A    C      0.5      1        2 
  23  chr23_31782461     AOna    A    C        0      0        2 
  23  chr23_31782461     ASom    A    C        0      0        2 
  23  chr23_31782461     HCab    A    C        0      0        2 
  23  chr23_31782461     HPrz    A    C        0      0        2 
  23  chr23_31782461     ZBoe    A    C        0      0        2 
  23  chr23_31782461     ZGre    A    C        0      0        2 
  23  chr23_31782461     ZHar    A    C        0      0        2 
  23  chr23_31782461   Sample    A    C        0      0        2 
  23  chr23_31783330     AAsi    T    C        0      0        2 
  23  chr23_31783330     AKia    T    C        0      0        2 
  23  chr23_31783330     AOna    T    C        0      0        2 
  23  chr23_31783330     ASom    T    C        0      0        2 
  23  chr23_31783330     HCab    T    C        1      2        2 
  23  chr23_31783330     HPrz    T    C        0      0        2 
  23  chr23_31783330     ZBoe    T    C        0      0        2 
  23  chr23_31783330     ZGre    T    C        0      0        2 
  23  chr23_31783330     ZHar    T    C        0      0        2 
  23  chr23_31783330   Sample    T    C        0      0        2 
  23  chr23_31784588     AAsi    A    G        0      0        2 
  23  chr23_31784588     AKia    A    G        0      0        2 
  23  chr23_31784588     AOna    A    G        0      0        2 
  23  chr23_31784588     ASom    A    G        0      0        2 
  23  chr23_31784588     HCab    A    G        0      0        2 
  23  chr23_31784588     HPrz    A    G        0      0        2 
  23  chr23_31784588     ZBoe    A    G        0      0        2 
  23  chr23_31784588     ZGre    A    G        0      0        2 
  23  chr23_31784588     ZHar    A    G        1      2        2 
  23  chr23_31784588   Sample    A    G        0      0        2 
  23  chr23_31785560     AAsi    G    A        0      0        2 
  23  chr23_31785560     AKia    G    A        0      0        2 
  23  chr23_31785560     AOna    G    A        0      0        2 
  23  chr23_31785560     ASom    G    A        0      0        2 
  23  chr23_31785560     HCab    G    A        0      0        2 
  23  chr23_31785560     HPrz    G    A        0      0        2 
  23  chr23_31785560     ZBoe    G    A        1      2        2 
  23  chr23_31785560     ZGre    G    A        0      0        2 
  23  chr23_31785560     ZHar    G    A        0      0        2 
  23  chr23_31785560   Sample    G    A        0      0        2 
  23  chr23_31789724     AAsi    C    A        0      0        2 
  23  chr23_31789724     AKia    C    A        0      0        2 
  23  chr23_31789724     AOna    C    A        0      0        2 
  23  chr23_31789724     ASom    C    A        0      0        2 
  23  chr23_31789724     HCab    C    A        0      0        2 
  23  chr23_31789724     HPrz    C    A        0      0        2 
  23  chr23_31789724     ZBoe    C    A        0      0        2 
  23  chr23_31789724     ZGre    C    A      0.5      1        2 
  23  chr23_31789724     ZHar    C    A        0      0        2 
  23  chr23_31789724   Sample    C    A        0      0        2 
  23  chr23_31801350     AAsi    A    G        0      0        2 
  23  chr23_31801350     AKia    A    G        0      0        2 
  23  chr23_31801350     AOna    A    G        0      0        2 
  23  chr23_31801350     ASom    A    G        0      0        2 
  23  chr23_31801350     HCab    A    G        0      0        2 
  23  chr23_31801350     HPrz    A    G        0      0        2 
  23  chr23_31801350     ZBoe    A    G        0      0        2 
  23  chr23_31801350     ZGre    A    G        0      0        2 
  23  chr23_31801350     ZHar    A    G      0.5      1        2 
  23  chr23_31801350   Sample    A    G        0      0        2 
  23  chr23_31811233     AAsi    T    C        0      0        2 
  23  chr23_31811233     AKia    T    C        0      0        2 
  23  chr23_31811233     AOna    T    C        0      0        2 
  23  chr23_31811233     ASom    T    C        0      0        2 
  23  chr23_31811233     HCab    T    C        0      0        2 
  23  chr23_31811233     HPrz    T    C        0      0        2 
  23  chr23_31811233     ZBoe    T    C      0.5      1        2 
  23  chr23_31811233     ZGre    T    C        0      0        2 
  23  chr23_31811233     ZHar    T    C        0      0        2 
  23  chr23_31811233   Sample    T    C        0      0        2 
  23  chr23_31812613     AAsi    T    C        0      0        2 
  23  chr23_31812613     AKia    T    C      0.5      1        2 
  23  chr23_31812613     AOna    T    C      0.5      1        2 
  23  chr23_31812613     ASom    T    C        0      0        2 
  23  chr23_31812613     HCab    T    C        0      0        2 
  23  chr23_31812613     HPrz    T    C        0      0        2 
  23  chr23_31812613     ZBoe    T    C        0      0        2 
  23  chr23_31812613     ZGre    T    C        0      0        2 
  23  chr23_31812613     ZHar    T    C        0      0        2 
  23  chr23_31812613   Sample    T    C        0      0        2 
  23  chr23_31817903     AAsi    G    T        0      0        2 
  23  chr23_31817903     AKia    G    T      0.5      1        2 
  23  chr23_31817903     AOna    G    T      0.5      1        2 
  23  chr23_31817903     ASom    G    T        0      0        2 
  23  chr23_31817903     HCab    G    T        0      0        2 
  23  chr23_31817903     HPrz    G    T        0      0        2 
  23  chr23_31817903     ZBoe    G    T        1      2        2 
  23  chr23_31817903     ZGre    G    T        0      0        2 
  23  chr23_31817903     ZHar    G    T        1      2        2 
  23  chr23_31817903   Sample    G    T        0      0        2 
  23  chr23_31818399     AAsi    T    A        0      0        2 
  23  chr23_31818399     AKia    T    A        0      0        2 
  23  chr23_31818399     AOna    T    A        0      0        2 
  23  chr23_31818399     ASom    T    A        0      0        2 
  23  chr23_31818399     HCab    T    A        0      0        2 
  23  chr23_31818399     HPrz    T    A        0      0        2 
  23  chr23_31818399     ZBoe    T    A        0      0        2 
  23  chr23_31818399     ZGre    T    A        0      0        2 
  23  chr23_31818399     ZHar    T    A      0.5      1        2 
  23  chr23_31818399   Sample    T    A        0      0        2 
  23  chr23_31824464     AAsi    C    T        0      0        2 
  23  chr23_31824464     AKia    C    T        0      0        2 
  23  chr23_31824464     AOna    C    T        0      0        2 
  23  chr23_31824464     ASom    C    T        0      0        2 
  23  chr23_31824464     HCab    C    T        0      0        2 
  23  chr23_31824464     HPrz    C    T        0      0        2 
  23  chr23_31824464     ZBoe    C    T        0      0        2 
  23  chr23_31824464     ZGre    C    T      0.5      1        2 
  23  chr23_31824464     ZHar    C    T        0      0        2 
  23  chr23_31824464   Sample    C    T        0      0        2 
  23  chr23_31828847     AAsi    A    G        0      0        2 
  23  chr23_31828847     AKia    A    G        0      0        2 
  23  chr23_31828847     AOna    A    G        0      0        2 
  23  chr23_31828847     ASom    A    G        0      0        2 
  23  chr23_31828847     HCab    A    G        0      0        2 
  23  chr23_31828847     HPrz    A    G        0      0        2 
  23  chr23_31828847     ZBoe    A    G        0      0        2 
  23  chr23_31828847     ZGre    A    G      0.5      1        2 
  23  chr23_31828847     ZHar    A    G        0      0        2 
  23  chr23_31828847   Sample    A    G        0      0        2 
  23  chr23_31837559     AAsi    C    T      0.5      1        2 
  23  chr23_31837559     AKia    C    T        0      0        2 
  23  chr23_31837559     AOna    C    T        0      0        2 
  23  chr23_31837559     ASom    C    T        0      0        2 
  23  chr23_31837559     HCab    C    T        0      0        2 
  23  chr23_31837559     HPrz    C    T        0      0        2 
  23  chr23_31837559     ZBoe    C    T        0      0        2 
  23  chr23_31837559     ZGre    C    T        0      0        2 
  23  chr23_31837559     ZHar    C    T        0      0        2 
  23  chr23_31837559   Sample    C    T        1      2        2 
  23  chr23_31838031     AAsi    T    C        0      0        2 
  23  chr23_31838031     AKia    T    C        0      0        2 
  23  chr23_31838031     AOna    T    C        0      0        2 
  23  chr23_31838031     ASom    T    C        0      0        2 
  23  chr23_31838031     HCab    T    C        0      0        2 
  23  chr23_31838031     HPrz    T    C        0      0        2 
  23  chr23_31838031     ZBoe    T    C        0      0        2 
  23  chr23_31838031     ZGre    T    C      0.5      1        2 
  23  chr23_31838031     ZHar    T    C        0      0        2 
  23  chr23_31838031   Sample    T    C        0      0        2 
  23  chr23_31849173     AAsi    A    G        0      0        2 
  23  chr23_31849173     AKia    A    G        0      0        2 
  23  chr23_31849173     AOna    A    G        0      0        2 
  23  chr23_31849173     ASom    A    G        0      0        2 
  23  chr23_31849173     HCab    A    G        1      2        2 
  23  chr23_31849173     HPrz    A    G        1      2        2 
  23  chr23_31849173     ZBoe    A    G        0      0        2 
  23  chr23_31849173     ZGre    A    G        0      0        2 
  23  chr23_31849173     ZHar    A    G        0      0        2 
  23  chr23_31849173   Sample    A    G        0      0        2 
  23  chr23_31850462     AAsi    C    G        0      0        2 
  23  chr23_31850462     AKia    C    G        0      0        2 
  23  chr23_31850462     AOna    C    G        0      0        2 
  23  chr23_31850462     ASom    C    G        1      2        2 
  23  chr23_31850462     HCab    C    G        0      0        2 
  23  chr23_31850462     HPrz    C    G        0      0        2 
  23  chr23_31850462     ZBoe    C    G        0      0        2 
  23  chr23_31850462     ZGre    C    G        0      0        2 
  23  chr23_31850462     ZHar    C    G        0      0        2 
  23  chr23_31850462   Sample    C    G        0      0        2 
  23  chr23_31850894     AAsi    T    C        0      0        2 
  23  chr23_31850894     AKia    T    C        0      0        2 
  23  chr23_31850894     AOna    T    C        0      0        2 
  23  chr23_31850894     ASom    T    C        0      0        2 
  23  chr23_31850894     HCab    T    C        1      2        2 
  23  chr23_31850894     HPrz    T    C        1      2        2 
  23  chr23_31850894     ZBoe    T    C        0      0        2 
  23  chr23_31850894     ZGre    T    C        0      0        2 
  23  chr23_31850894     ZHar    T    C        0      0        2 
  23  chr23_31850894   Sample    T    C        0      0        2 
  23  chr23_31852721     AAsi    G    A        0      0        2 
  23  chr23_31852721     AKia    G    A      0.5      1        2 
  23  chr23_31852721     AOna    G    A        0      0        2 
  23  chr23_31852721     ASom    G    A        0      0        2 
  23  chr23_31852721     HCab    G    A        0      0        2 
  23  chr23_31852721     HPrz    G    A        0      0        2 
  23  chr23_31852721     ZBoe    G    A        0      0        2 
  23  chr23_31852721     ZGre    G    A        0      0        2 
  23  chr23_31852721     ZHar    G    A        0      0        2 
  23  chr23_31852721   Sample    G    A        0      0        2 
  23  chr23_31853269     AAsi    C    G        1      2        2 
  23  chr23_31853269     AKia    C    G        0      0        2 
  23  chr23_31853269     AOna    C    G        0      0        2 
  23  chr23_31853269     ASom    C    G        1      2        2 
  23  chr23_31853269     HCab    C    G        0      0        2 
  23  chr23_31853269     HPrz    C    G        0      0        2 
  23  chr23_31853269     ZBoe    C    G        0      0        2 
  23  chr23_31853269     ZGre    C    G        0      0        2 
  23  chr23_31853269     ZHar    C    G        0      0        2 
  23  chr23_31853269   Sample    C    G        1      2        2 
  23  chr23_31855110     AAsi    T    G        0      0        2 
  23  chr23_31855110     AKia    T    G        0      0        2 
  23  chr23_31855110     AOna    T    G      0.5      1        2 
  23  chr23_31855110     ASom    T    G        0      0        2 
  23  chr23_31855110     HCab    T    G        0      0        2 
  23  chr23_31855110     HPrz    T    G        0      0        2 
  23  chr23_31855110     ZBoe    T    G        0      0        2 
  23  chr23_31855110     ZGre    T    G        0      0        2 
  23  chr23_31855110     ZHar    T    G        0      0        2 
  23  chr23_31855110   Sample    T    G        0      0        2 
  23  chr23_31866251     AAsi    T    C        0      0        2 
  23  chr23_31866251     AKia    T    C        0      0        2 
  23  chr23_31866251     AOna    T    C        0      0        2 
  23  chr23_31866251     ASom    T    C        0      0        2 
  23  chr23_31866251     HCab    T    C        1      2        2 
  23  chr23_31866251     HPrz    T    C        1      2        2 
  23  chr23_31866251     ZBoe    T    C        0      0        2 
  23  chr23_31866251     ZGre    T    C        0      0        2 
  23  chr23_31866251     ZHar    T    C        0      0        2 
  23  chr23_31866251   Sample    T    C        0      0        2 
  23  chr23_31866359     AAsi    T    C        0      0        2 
  23  chr23_31866359     AKia    T    C        0      0        2 
  23  chr23_31866359     AOna    T    C        0      0        2 
  23  chr23_31866359     ASom    T    C        0      0        2 
  23  chr23_31866359     HCab    T    C        0      0        2 
  23  chr23_31866359     HPrz    T    C      0.5      1        2 
  23  chr23_31866359     ZBoe    T    C        0      0        2 
  23  chr23_31866359     ZGre    T    C        0      0        2 
  23  chr23_31866359     ZHar    T    C        0      0        2 
  23  chr23_31866359   Sample    T    C        0      0        2 
  23  chr23_31877167     AAsi    A    C        0      0        2 
  23  chr23_31877167     AKia    A    C        0      0        2 
  23  chr23_31877167     AOna    A    C        0      0        2 
  23  chr23_31877167     ASom    A    C        0      0        2 
  23  chr23_31877167     HCab    A    C        0      0        2 
  23  chr23_31877167     HPrz    A    C        0      0        2 
  23  chr23_31877167     ZBoe    A    C      0.5      1        2 
  23  chr23_31877167     ZGre    A    C        0      0        2 
  23  chr23_31877167     ZHar    A    C        0      0        2 
  23  chr23_31877167   Sample    A    C        0      0        2 
  23  chr23_31877229     AAsi    G    A        0      0        2 
  23  chr23_31877229     AKia    G    A        0      0        2 
  23  chr23_31877229     AOna    G    A        0      0        2 
  23  chr23_31877229     ASom    G    A        0      0        2 
  23  chr23_31877229     HCab    G    A        1      2        2 
  23  chr23_31877229     HPrz    G    A        1      2        2 
  23  chr23_31877229     ZBoe    G    A        0      0        2 
  23  chr23_31877229     ZGre    G    A        0      0        2 
  23  chr23_31877229     ZHar    G    A        0      0        2 
  23  chr23_31877229   Sample    G    A        0      0        2 
  23  chr23_31881169     AAsi    C    G        0      0        2 
  23  chr23_31881169     AKia    C    G      0.5      1        2 
  23  chr23_31881169     AOna    C    G        0      0        2 
  23  chr23_31881169     ASom    C    G        0      0        2 
  23  chr23_31881169     HCab    C    G        0      0        2 
  23  chr23_31881169     HPrz    C    G        0      0        2 
  23  chr23_31881169     ZBoe    C    G        0      0        2 
  23  chr23_31881169     ZGre    C    G        0      0        2 
  23  chr23_31881169     ZHar    C    G        0      0        2 
  23  chr23_31881169   Sample    C    G        0      0        2 
  23  chr23_31884023     AAsi    T    C        0      0        2 
  23  chr23_31884023     AKia    T    C        0      0        2 
  23  chr23_31884023     AOna    T    C        0      0        2 
  23  chr23_31884023     ASom    T    C        0      0        2 
  23  chr23_31884023     HCab    T    C        0      0        2 
  23  chr23_31884023     HPrz    T    C        0      0        2 
  23  chr23_31884023     ZBoe    T    C      0.5      1        2 
  23  chr23_31884023     ZGre    T    C        0      0        2 
  23  chr23_31884023     ZHar    T    C        0      0        2 
  23  chr23_31884023   Sample    T    C        0      0        2 
  23  chr23_31901265     AAsi    C    G        0      0        2 
  23  chr23_31901265     AKia    C    G        0      0        2 
  23  chr23_31901265     AOna    C    G        0      0        2 
  23  chr23_31901265     ASom    C    G      0.5      1        2 
  23  chr23_31901265     HCab    C    G        0      0        2 
  23  chr23_31901265     HPrz    C    G        0      0        2 
  23  chr23_31901265     ZBoe    C    G        0      0        2 
  23  chr23_31901265     ZGre    C    G        0      0        2 
  23  chr23_31901265     ZHar    C    G        0      0        2 
  23  chr23_31901265   Sample    C    G        0      0        2 
  23  chr23_31909954     AAsi    G    T        0      0        2 
  23  chr23_31909954     AKia    G    T        1      2        2 
  23  chr23_31909954     AOna    G    T        0      0        2 
  23  chr23_31909954     ASom    G    T        0      0        2 
  23  chr23_31909954     HCab    G    T        0      0        2 
  23  chr23_31909954     HPrz    G    T        0      0        2 
  23  chr23_31909954     ZBoe    G    T        0      0        2 
  23  chr23_31909954     ZGre    G    T        0      0        2 
  23  chr23_31909954     ZHar    G    T        0      0        2 
  23  chr23_31909954   Sample    G    T        0      0        2 
  23  chr23_31918946     AAsi    G    A        0      0        2 
  23  chr23_31918946     AKia    G    A        1      2        2 
  23  chr23_31918946     AOna    G    A        0      0        2 
  23  chr23_31918946     ASom    G    A        0      0        2 
  23  chr23_31918946     HCab    G    A        0      0        2 
  23  chr23_31918946     HPrz    G    A        0      0        2 
  23  chr23_31918946     ZBoe    G    A        0      0        2 
  23  chr23_31918946     ZGre    G    A        0      0        2 
  23  chr23_31918946     ZHar    G    A        0      0        2 
  23  chr23_31918946   Sample    G    A        0      0        2 
  23  chr23_31920218     AAsi    T    C        0      0        2 
  23  chr23_31920218     AKia    T    C        0      0        2 
  23  chr23_31920218     AOna    T    C        0      0        2 
  23  chr23_31920218     ASom    T    C        0      0        2 
  23  chr23_31920218     HCab    T    C        0      0        2 
  23  chr23_31920218     HPrz    T    C      0.5      1        2 
  23  chr23_31920218     ZBoe    T    C        0      0        2 
  23  chr23_31920218     ZGre    T    C        0      0        2 
  23  chr23_31920218     ZHar    T    C        0      0        2 
  23  chr23_31920218   Sample    T    C        0      0        2 
  23  chr23_31923243     AAsi    G    T        0      0        2 
  23  chr23_31923243     AKia    G    T        0      0        2 
  23  chr23_31923243     AOna    G    T        0      0        2 
  23  chr23_31923243     ASom    G    T        0      0        2 
  23  chr23_31923243     HCab    G    T        1      2        2 
  23  chr23_31923243     HPrz    G    T        1      2        2 
  23  chr23_31923243     ZBoe    G    T        0      0        2 
  23  chr23_31923243     ZGre    G    T        0      0        2 
  23  chr23_31923243     ZHar    G    T        0      0        2 
  23  chr23_31923243   Sample    G    T        0      0        2 
  23  chr23_31923616     AAsi    A    G        0      0        2 
  23  chr23_31923616     AKia    A    G        0      0        2 
  23  chr23_31923616     AOna    A    G      0.5      1        2 
  23  chr23_31923616     ASom    A    G        0      0        2 
  23  chr23_31923616     HCab    A    G        0      0        2 
  23  chr23_31923616     HPrz    A    G        0      0        2 
  23  chr23_31923616     ZBoe    A    G        0      0        2 
  23  chr23_31923616     ZGre    A    G        0      0        2 
  23  chr23_31923616     ZHar    A    G        0      0        2 
  23  chr23_31923616   Sample    A    G        0      0        2 
  23  chr23_31934543     AAsi    A    G        0      0        2 
  23  chr23_31934543     AKia    A    G        0      0        2 
  23  chr23_31934543     AOna    A    G        0      0        2 
  23  chr23_31934543     ASom    A    G        0      0        2 
  23  chr23_31934543     HCab    A    G        1      2        2 
  23  chr23_31934543     HPrz    A    G        1      2        2 
  23  chr23_31934543     ZBoe    A    G        0      0        2 
  23  chr23_31934543     ZGre    A    G        0      0        2 
  23  chr23_31934543     ZHar    A    G        0      0        2 
  23  chr23_31934543   Sample    A    G        0      0        2 
  23  chr23_31939383     AAsi    T    A        0      0        2 
  23  chr23_31939383     AKia    T    A        0      0        2 
  23  chr23_31939383     AOna    T    A        0      0        2 
  23  chr23_31939383     ASom    T    A        0      0        2 
  23  chr23_31939383     HCab    T    A        0      0        2 
  23  chr23_31939383     HPrz    T    A        0      0        2 
  23  chr23_31939383     ZBoe    T    A      0.5      1        2 
  23  chr23_31939383     ZGre    T    A        0      0        2 
  23  chr23_31939383     ZHar    T    A        0      0        2 
  23  chr23_31939383   Sample    T    A        0      0        2 
  23  chr23_31942891     AAsi    G    T        0      0        2 
  23  chr23_31942891     AKia    G    T        0      0        2 
  23  chr23_31942891     AOna    G    T        0      0        2 
  23  chr23_31942891     ASom    G    T        0      0        2 
  23  chr23_31942891     HCab    G    T        1      2        2 
  23  chr23_31942891     HPrz    G    T        1      2        2 
  23  chr23_31942891     ZBoe    G    T        0      0        2 
  23  chr23_31942891     ZGre    G    T        0      0        2 
  23  chr23_31942891     ZHar    G    T        0      0        2 
  23  chr23_31942891   Sample    G    T        0      0        2 
  23  chr23_31949482     AAsi    G    A        0      0        2 
  23  chr23_31949482     AKia    G    A        0      0        2 
  23  chr23_31949482     AOna    G    A        0      0        2 
  23  chr23_31949482     ASom    G    A        0      0        2 
  23  chr23_31949482     HCab    G    A        0      0        2 
  23  chr23_31949482     HPrz    G    A        0      0        2 
  23  chr23_31949482     ZBoe    G    A        0      0        2 
  23  chr23_31949482     ZGre    G    A        0      0        2 
  23  chr23_31949482     ZHar    G    A      0.5      1        2 
  23  chr23_31949482   Sample    G    A        0      0        2 
  23  chr23_31956423     AAsi    T    A        0      0        2 
  23  chr23_31956423     AKia    T    A        0      0        2 
  23  chr23_31956423     AOna    T    A        0      0        2 
  23  chr23_31956423     ASom    T    A        0      0        2 
  23  chr23_31956423     HCab    T    A        0      0        2 
  23  chr23_31956423     HPrz    T    A        0      0        2 
  23  chr23_31956423     ZBoe    T    A        0      0        2 
  23  chr23_31956423     ZGre    T    A        0      0        2 
  23  chr23_31956423     ZHar    T    A      0.5      1        2 
  23  chr23_31956423   Sample    T    A        0      0        2 
  23  chr23_31967594     AAsi    G    A        0      0        2 
  23  chr23_31967594     AKia    G    A        0      0        2 
  23  chr23_31967594     AOna    G    A        0      0        2 
  23  chr23_31967594     ASom    G    A        0      0        2 
  23  chr23_31967594     HCab    G    A        1      2        2 
  23  chr23_31967594     HPrz    G    A        1      2        2 
  23  chr23_31967594     ZBoe    G    A        0      0        2 
  23  chr23_31967594     ZGre    G    A        0      0        2 
  23  chr23_31967594     ZHar    G    A        0      0        2 
  23  chr23_31967594   Sample    G    A        0      0        2 
  23  chr23_31978919     AAsi    T    C      0.5      1        2 
  23  chr23_31978919     AKia    T    C        0      0        2 
  23  chr23_31978919     AOna    T    C        0      0        2 
  23  chr23_31978919     ASom    T    C        1      2        2 
  23  chr23_31978919     HCab    T    C        0      0        2 
  23  chr23_31978919     HPrz    T    C        0      0        2 
  23  chr23_31978919     ZBoe    T    C        0      0        2 
  23  chr23_31978919     ZGre    T    C        0      0        2 
  23  chr23_31978919     ZHar    T    C        0      0        2 
  23  chr23_31978919   Sample    T    C        0      0        2 
  23  chr23_31990360     AAsi    A    G        1      2        2 
  23  chr23_31990360     AKia    A    G        0      0        2 
  23  chr23_31990360     AOna    A    G        0      0        2 
  23  chr23_31990360     ASom    A    G        1      2        2 
  23  chr23_31990360     HCab    A    G        0      0        2 
  23  chr23_31990360     HPrz    A    G        0      0        2 
  23  chr23_31990360     ZBoe    A    G        0      0        2 
  23  chr23_31990360     ZGre    A    G        0      0        2 
  23  chr23_31990360     ZHar    A    G        0      0        2 
  23  chr23_31990360   Sample    A    G        0      0        2 
  23  chr23_31995208     AAsi    T    A        0      0        2 
  23  chr23_31995208     AKia    T    A        0      0        2 
  23  chr23_31995208     AOna    T    A        0      0        2 
  23  chr23_31995208     ASom    T    A        0      0        2 
  23  chr23_31995208     HCab    T    A        0      0        2 
  23  chr23_31995208     HPrz    T    A        0      0        2 
  23  chr23_31995208     ZBoe    T    A        0      0        2 
  23  chr23_31995208     ZGre    T    A        1      2        2 
  23  chr23_31995208     ZHar    T    A        0      0        2 
  23  chr23_31995208   Sample    T    A        0      0        2 
  23  chr23_32004574     AAsi    G    A        0      0        2 
  23  chr23_32004574     AKia    G    A        0      0        2 
  23  chr23_32004574     AOna    G    A      0.5      1        2 
  23  chr23_32004574     ASom    G    A        0      0        2 
  23  chr23_32004574     HCab    G    A        0      0        2 
  23  chr23_32004574     HPrz    G    A        0      0        2 
  23  chr23_32004574     ZBoe    G    A        0      0        2 
  23  chr23_32004574     ZGre    G    A        0      0        2 
  23  chr23_32004574     ZHar    G    A        0      0        2 
  23  chr23_32004574   Sample    G    A        1      2        2 
  23  chr23_32006113     AAsi    G    T        0      0        2 
  23  chr23_32006113     AKia    G    T        1      2        2 
  23  chr23_32006113     AOna    G    T        1      2        2 
  23  chr23_32006113     ASom    G    T        0      0        2 
  23  chr23_32006113     HCab    G    T        0      0        2 
  23  chr23_32006113     HPrz    G    T        0      0        2 
  23  chr23_32006113     ZBoe    G    T        0      0        2 
  23  chr23_32006113     ZGre    G    T        0      0        2 
  23  chr23_32006113     ZHar    G    T        0      0        2 
  23  chr23_32006113   Sample    G    T        0      0        2 
  23  chr23_32009706     AAsi    C    G        0      0        2 
  23  chr23_32009706     AKia    C    G      0.5      1        2 
  23  chr23_32009706     AOna    C    G        0      0        2 
  23  chr23_32009706     ASom    C    G        0      0        2 
  23  chr23_32009706     HCab    C    G        0      0        2 
  23  chr23_32009706     HPrz    C    G        0      0        2 
  23  chr23_32009706     ZBoe    C    G        1      2        2 
  23  chr23_32009706     ZGre    C    G        1      2        2 
  23  chr23_32009706     ZHar    C    G        1      2        2 
  23  chr23_32009706   Sample    C    G        1      2        2 
  23  chr23_32014881     AAsi    G    A        1      2        2 
  23  chr23_32014881     AKia    G    A        0      0        2 
  23  chr23_32014881     AOna    G    A        0      0        2 
  23  chr23_32014881     ASom    G    A        0      0        2 
  23  chr23_32014881     HCab    G    A        0      0        2 
  23  chr23_32014881     HPrz    G    A        0      0        2 
  23  chr23_32014881     ZBoe    G    A        0      0        2 
  23  chr23_32014881     ZGre    G    A        0      0        2 
  23  chr23_32014881     ZHar    G    A        0      0        2 
  23  chr23_32014881   Sample    G    A        1      2        2 
  23  chr23_32018547     AAsi    C    T        1      2        2 
  23  chr23_32018547     AKia    C    T        0      0        2 
  23  chr23_32018547     AOna    C    T        0      0        2 
  23  chr23_32018547     ASom    C    T        0      0        2 
  23  chr23_32018547     HCab    C    T        0      0        2 
  23  chr23_32018547     HPrz    C    T        0      0        2 
  23  chr23_32018547     ZBoe    C    T        0      0        2 
  23  chr23_32018547     ZGre    C    T        0      0        2 
  23  chr23_32018547     ZHar    C    T        0      0        2 
  23  chr23_32018547   Sample    C    T        0      0        2 
  23  chr23_32021156     AAsi    C    T        0      0        2 
  23  chr23_32021156     AKia    C    T        0      0        2 
  23  chr23_32021156     AOna    C    T        0      0        2 
  23  chr23_32021156     ASom    C    T        0      0        2 
  23  chr23_32021156     HCab    C    T        1      2        2 
  23  chr23_32021156     HPrz    C    T        1      2        2 
  23  chr23_32021156     ZBoe    C    T        0      0        2 
  23  chr23_32021156     ZGre    C    T        0      0        2 
  23  chr23_32021156     ZHar    C    T        0      0        2 
  23  chr23_32021156   Sample    C    T        0      0        2 
  23  chr23_32027965     AAsi    G    A        1      2        2 
  23  chr23_32027965     AKia    G    A        0      0        2 
  23  chr23_32027965     AOna    G    A        0      0        2 
  23  chr23_32027965     ASom    G    A        1      2        2 
  23  chr23_32027965     HCab    G    A        0      0        2 
  23  chr23_32027965     HPrz    G    A        0      0        2 
  23  chr23_32027965     ZBoe    G    A        0      0        2 
  23  chr23_32027965     ZGre    G    A        0      0        2 
  23  chr23_32027965     ZHar    G    A        0      0        2 
  23  chr23_32027965   Sample    G    A        1      2        2 
  23  chr23_32041775     AAsi    A    G        0      0        2 
  23  chr23_32041775     AKia    A    G        0      0        2 
  23  chr23_32041775     AOna    A    G        0      0        2 
  23  chr23_32041775     ASom    A    G        0      0        2 
  23  chr23_32041775     HCab    A    G        0      0        2 
  23  chr23_32041775     HPrz    A    G        0      0        2 
  23  chr23_32041775     ZBoe    A    G      0.5      1        2 
  23  chr23_32041775     ZGre    A    G        0      0        2 
  23  chr23_32041775     ZHar    A    G        0      0        2 
  23  chr23_32041775   Sample    A    G        0      0        2 
  23  chr23_32048622     AAsi    T    C        0      0        2 
  23  chr23_32048622     AKia    T    C        0      0        2 
  23  chr23_32048622     AOna    T    C        0      0        2 
  23  chr23_32048622     ASom    T    C        0      0        2 
  23  chr23_32048622     HCab    T    C        1      2        2 
  23  chr23_32048622     HPrz    T    C        1      2        2 
  23  chr23_32048622     ZBoe    T    C        0      0        2 
  23  chr23_32048622     ZGre    T    C        0      0        2 
  23  chr23_32048622     ZHar    T    C        0      0        2 
  23  chr23_32048622   Sample    T    C        0      0        2 
  23  chr23_32058098     AAsi    C    T        0      0        2 
  23  chr23_32058098     AKia    C    T        0      0        2 
  23  chr23_32058098     AOna    C    T        0      0        2 
  23  chr23_32058098     ASom    C    T        0      0        2 
  23  chr23_32058098     HCab    C    T        0      0        2 
  23  chr23_32058098     HPrz    C    T        0      0        2 
  23  chr23_32058098     ZBoe    C    T      0.5      1        2 
  23  chr23_32058098     ZGre    C    T        0      0        2 
  23  chr23_32058098     ZHar    C    T        0      0        2 
  23  chr23_32058098   Sample    C    T        0      0        2 
  23  chr23_32066627     AAsi    G    A        0      0        2 
  23  chr23_32066627     AKia    G    A        1      2        2 
  23  chr23_32066627     AOna    G    A        0      0        2 
  23  chr23_32066627     ASom    G    A        0      0        2 
  23  chr23_32066627     HCab    G    A        0      0        2 
  23  chr23_32066627     HPrz    G    A        0      0        2 
  23  chr23_32066627     ZBoe    G    A        0      0        2 
  23  chr23_32066627     ZGre    G    A        0      0        2 
  23  chr23_32066627     ZHar    G    A        0      0        2 
  23  chr23_32066627   Sample    G    A        0      0        2 
  23  chr23_32066726     AAsi    G    T        0      0        2 
  23  chr23_32066726     AKia    G    T        0      0        2 
  23  chr23_32066726     AOna    G    T        0      0        2 
  23  chr23_32066726     ASom    G    T        0      0        2 
  23  chr23_32066726     HCab    G    T        0      0        2 
  23  chr23_32066726     HPrz    G    T        0      0        2 
  23  chr23_32066726     ZBoe    G    T        0      0        2 
  23  chr23_32066726     ZGre    G    T        0      0        2 
  23  chr23_32066726     ZHar    G    T      0.5      1        2 
  23  chr23_32066726   Sample    G    T        0      0        2 
  23  chr23_32078662     AAsi    T    C        0      0        2 
  23  chr23_32078662     AKia    T    C        0      0        2 
  23  chr23_32078662     AOna    T    C        0      0        2 
  23  chr23_32078662     ASom    T    C        0      0        2 
  23  chr23_32078662     HCab    T    C        0      0        2 
  23  chr23_32078662     HPrz    T    C        0      0        2 
  23  chr23_32078662     ZBoe    T    C      0.5      1        2 
  23  chr23_32078662     ZGre    T    C        0      0        2 
  23  chr23_32078662     ZHar    T    C        0      0        2 
  23  chr23_32078662   Sample    T    C        0      0        2 
  23  chr23_32084048     AAsi    G    A        0      0        2 
  23  chr23_32084048     AKia    G    A        0      0        2 
  23  chr23_32084048     AOna    G    A        0      0        2 
  23  chr23_32084048     ASom    G    A        0      0        2 
  23  chr23_32084048     HCab    G    A        0      0        2 
  23  chr23_32084048     HPrz    G    A      0.5      1        2 
  23  chr23_32084048     ZBoe    G    A        0      0        2 
  23  chr23_32084048     ZGre    G    A        0      0        2 
  23  chr23_32084048     ZHar    G    A        0      0        2 
  23  chr23_32084048   Sample    G    A        0      0        2 
  23  chr23_32088480     AAsi    G    A        0      0        2 
  23  chr23_32088480     AKia    G    A        0      0        2 
  23  chr23_32088480     AOna    G    A        0      0        2 
  23  chr23_32088480     ASom    G    A        0      0        2 
  23  chr23_32088480     HCab    G    A        0      0        2 
  23  chr23_32088480     HPrz    G    A        0      0        2 
  23  chr23_32088480     ZBoe    G    A      0.5      1        2 
  23  chr23_32088480     ZGre    G    A        0      0        2 
  23  chr23_32088480     ZHar    G    A        0      0        2 
  23  chr23_32088480   Sample    G    A        0      0        2 
  23  chr23_32105121     AAsi    A    C        0      0        2 
  23  chr23_32105121     AKia    A    C      0.5      1        2 
  23  chr23_32105121     AOna    A    C      0.5      1        2 
  23  chr23_32105121     ASom    A    C        0      0        2 
  23  chr23_32105121     HCab    A    C        0      0        2 
  23  chr23_32105121     HPrz    A    C        0      0        2 
  23  chr23_32105121     ZBoe    A    C        0      0        2 
  23  chr23_32105121     ZGre    A    C        0      0        2 
  23  chr23_32105121     ZHar    A    C        0      0        2 
  23  chr23_32105121   Sample    A    C        0      0        2 
  23  chr23_32107313     AAsi    A    G        0      0        2 
  23  chr23_32107313     AKia    A    G        0      0        2 
  23  chr23_32107313     AOna    A    G        0      0        2 
  23  chr23_32107313     ASom    A    G        0      0        2 
  23  chr23_32107313     HCab    A    G        0      0        2 
  23  chr23_32107313     HPrz    A    G        0      0        2 
  23  chr23_32107313     ZBoe    A    G      0.5      1        2 
  23  chr23_32107313     ZGre    A    G        0      0        2 
  23  chr23_32107313     ZHar    A    G        0      0        2 
  23  chr23_32107313   Sample    A    G        0      0        2 
  23  chr23_32117456     AAsi    A    C        0      0        2 
  23  chr23_32117456     AKia    A    C        0      0        2 
  23  chr23_32117456     AOna    A    C      0.5      1        2 
  23  chr23_32117456     ASom    A    C        0      0        2 
  23  chr23_32117456     HCab    A    C        0      0        2 
  23  chr23_32117456     HPrz    A    C        0      0        2 
  23  chr23_32117456     ZBoe    A    C        0      0        2 
  23  chr23_32117456     ZGre    A    C        0      0        2 
  23  chr23_32117456     ZHar    A    C        0      0        2 
  23  chr23_32117456   Sample    A    C        0      0        2 
  23  chr23_32117840     AAsi    A    G        0      0        2 
  23  chr23_32117840     AKia    A    G        0      0        2 
  23  chr23_32117840     AOna    A    G        1      2        2 
  23  chr23_32117840     ASom    A    G        0      0        2 
  23  chr23_32117840     HCab    A    G        0      0        2 
  23  chr23_32117840     HPrz    A    G        0      0        2 
  23  chr23_32117840     ZBoe    A    G        0      0        2 
  23  chr23_32117840     ZGre    A    G        0      0        2 
  23  chr23_32117840     ZHar    A    G        0      0        2 
  23  chr23_32117840   Sample    A    G        0      0        2 
  23  chr23_32126464     AAsi    C    A        0      0        2 
  23  chr23_32126464     AKia    C    A        0      0        2 
  23  chr23_32126464     AOna    C    A        0      0        2 
  23  chr23_32126464     ASom    C    A        0      0        2 
  23  chr23_32126464     HCab    C    A        0      0        2 
  23  chr23_32126464     HPrz    C    A        0      0        2 
  23  chr23_32126464     ZBoe    C    A        0      0        2 
  23  chr23_32126464     ZGre    C    A        0      0        2 
  23  chr23_32126464     ZHar    C    A        1      2        2 
  23  chr23_32126464   Sample    C    A        0      0        2 
  23  chr23_32127086     AAsi    T    C        0      0        2 
  23  chr23_32127086     AKia    T    C        1      2        2 
  23  chr23_32127086     AOna    T    C        0      0        2 
  23  chr23_32127086     ASom    T    C        0      0        2 
  23  chr23_32127086     HCab    T    C        0      0        2 
  23  chr23_32127086     HPrz    T    C        0      0        2 
  23  chr23_32127086     ZBoe    T    C        0      0        2 
  23  chr23_32127086     ZGre    T    C        0      0        2 
  23  chr23_32127086     ZHar    T    C        0      0        2 
  23  chr23_32127086   Sample    T    C        0      0        2 
  23  chr23_32127280     AAsi    A    G        0      0        2 
  23  chr23_32127280     AKia    A    G        0      0        2 
  23  chr23_32127280     AOna    A    G        0      0        2 
  23  chr23_32127280     ASom    A    G        0      0        2 
  23  chr23_32127280     HCab    A    G        0      0        2 
  23  chr23_32127280     HPrz    A    G        0      0        2 
  23  chr23_32127280     ZBoe    A    G        0      0        2 
  23  chr23_32127280     ZGre    A    G        0      0        2 
  23  chr23_32127280     ZHar    A    G        1      2        2 
  23  chr23_32127280   Sample    A    G        0      0        2 
  23  chr23_32133261     AAsi    C    T        0      0        2 
  23  chr23_32133261     AKia    C    T        0      0        2 
  23  chr23_32133261     AOna    C    T        0      0        2 
  23  chr23_32133261     ASom    C    T        0      0        2 
  23  chr23_32133261     HCab    C    T        1      2        2 
  23  chr23_32133261     HPrz    C    T        1      2        2 
  23  chr23_32133261     ZBoe    C    T        0      0        2 
  23  chr23_32133261     ZGre    C    T        0      0        2 
  23  chr23_32133261     ZHar    C    T        0      0        2 
  23  chr23_32133261   Sample    C    T        0      0        2 
  23  chr23_32135501     AAsi    A    G        0      0        2 
  23  chr23_32135501     AKia    A    G        0      0        2 
  23  chr23_32135501     AOna    A    G        0      0        2 
  23  chr23_32135501     ASom    A    G        1      2        2 
  23  chr23_32135501     HCab    A    G        0      0        2 
  23  chr23_32135501     HPrz    A    G        0      0        2 
  23  chr23_32135501     ZBoe    A    G        0      0        2 
  23  chr23_32135501     ZGre    A    G        0      0        2 
  23  chr23_32135501     ZHar    A    G        0      0        2 
  23  chr23_32135501   Sample    A    G        0      0        2 
  23  chr23_32137643     AAsi    G    T        0      0        2 
  23  chr23_32137643     AKia    G    T        0      0        2 
  23  chr23_32137643     AOna    G    T        0      0        2 
  23  chr23_32137643     ASom    G    T        0      0        2 
  23  chr23_32137643     HCab    G    T        0      0        2 
  23  chr23_32137643     HPrz    G    T        0      0        2 
  23  chr23_32137643     ZBoe    G    T        0      0        2 
  23  chr23_32137643     ZGre    G    T      0.5      1        2 
  23  chr23_32137643     ZHar    G    T        0      0        2 
  23  chr23_32137643   Sample    G    T        0      0        2 
  23  chr23_32152828     AAsi    T    C        0      0        2 
  23  chr23_32152828     AKia    T    C        0      0        2 
  23  chr23_32152828     AOna    T    C        1      2        2 
  23  chr23_32152828     ASom    T    C        0      0        2 
  23  chr23_32152828     HCab    T    C        0      0        2 
  23  chr23_32152828     HPrz    T    C        0      0        2 
  23  chr23_32152828     ZBoe    T    C        0      0        2 
  23  chr23_32152828     ZGre    T    C        0      0        2 
  23  chr23_32152828     ZHar    T    C        0      0        2 
  23  chr23_32152828   Sample    T    C        0      0        2 
  23  chr23_32164085     AAsi    C    G        1      2        2 
  23  chr23_32164085     AKia    C    G        0      0        2 
  23  chr23_32164085     AOna    C    G        0      0        2 
  23  chr23_32164085     ASom    C    G        1      2        2 
  23  chr23_32164085     HCab    C    G        0      0        2 
  23  chr23_32164085     HPrz    C    G        0      0        2 
  23  chr23_32164085     ZBoe    C    G        0      0        2 
  23  chr23_32164085     ZGre    C    G        0      0        2 
  23  chr23_32164085     ZHar    C    G        0      0        2 
  23  chr23_32164085   Sample    C    G        1      2        2 
  23  chr23_32179989     AAsi    C    T        0      0        2 
  23  chr23_32179989     AKia    C    T        0      0        2 
  23  chr23_32179989     AOna    C    T        0      0        2 
  23  chr23_32179989     ASom    C    T        0      0        2 
  23  chr23_32179989     HCab    C    T        1      2        2 
  23  chr23_32179989     HPrz    C    T        1      2        2 
  23  chr23_32179989     ZBoe    C    T        0      0        2 
  23  chr23_32179989     ZGre    C    T        0      0        2 
  23  chr23_32179989     ZHar    C    T        0      0        2 
  23  chr23_32179989   Sample    C    T        0      0        2 
  23  chr23_32181559     AAsi    G    T        0      0        2 
  23  chr23_32181559     AKia    G    T        0      0        2 
  23  chr23_32181559     AOna    G    T        0      0        2 
  23  chr23_32181559     ASom    G    T        0      0        2 
  23  chr23_32181559     HCab    G    T        1      2        2 
  23  chr23_32181559     HPrz    G    T        1      2        2 
  23  chr23_32181559     ZBoe    G    T        0      0        2 
  23  chr23_32181559     ZGre    G    T        0      0        2 
  23  chr23_32181559     ZHar    G    T        0      0        2 
  23  chr23_32181559   Sample    G    T        0      0        2 
  23  chr23_32183481     AAsi    T    C        0      0        2 
  23  chr23_32183481     AKia    T    C        0      0        2 
  23  chr23_32183481     AOna    T    C        0      0        2 
  23  chr23_32183481     ASom    T    C        0      0        2 
  23  chr23_32183481     HCab    T    C        0      0        2 
  23  chr23_32183481     HPrz    T    C        0      0        2 
  23  chr23_32183481     ZBoe    T    C        0      0        2 
  23  chr23_32183481     ZGre    T    C        1      2        2 
  23  chr23_32183481     ZHar    T    C        0      0        2 
  23  chr23_32183481   Sample    T    C        0      0        2 
  23  chr23_32197292     AAsi    G    A        0      0        2 
  23  chr23_32197292     AKia    G    A        0      0        2 
  23  chr23_32197292     AOna    G    A        0      0        2 
  23  chr23_32197292     ASom    G    A        0      0        2 
  23  chr23_32197292     HCab    G    A        0      0        2 
  23  chr23_32197292     HPrz    G    A        0      0        2 
  23  chr23_32197292     ZBoe    G    A      0.5      1        2 
  23  chr23_32197292     ZGre    G    A        0      0        2 
  23  chr23_32197292     ZHar    G    A        0      0        2 
  23  chr23_32197292   Sample    G    A        0      0        2 
  23  chr23_32202918     AAsi    A    G        0      0        2 
  23  chr23_32202918     AKia    A    G        0      0        2 
  23  chr23_32202918     AOna    A    G        0      0        2 
  23  chr23_32202918     ASom    A    G        0      0        2 
  23  chr23_32202918     HCab    A    G        0      0        2 
  23  chr23_32202918     HPrz    A    G      0.5      1        2 
  23  chr23_32202918     ZBoe    A    G        0      0        2 
  23  chr23_32202918     ZGre    A    G        0      0        2 
  23  chr23_32202918     ZHar    A    G        0      0        2 
  23  chr23_32202918   Sample    A    G        0      0        2 
  23  chr23_32207683     AAsi    T    A        0      0        2 
  23  chr23_32207683     AKia    T    A        0      0        2 
  23  chr23_32207683     AOna    T    A        0      0        2 
  23  chr23_32207683     ASom    T    A        0      0        2 
  23  chr23_32207683     HCab    T    A        0      0        2 
  23  chr23_32207683     HPrz    T    A        0      0        2 
  23  chr23_32207683     ZBoe    T    A      0.5      1        2 
  23  chr23_32207683     ZGre    T    A        0      0        2 
  23  chr23_32207683     ZHar    T    A        0      0        2 
  23  chr23_32207683   Sample    T    A        0      0        2 
  23  chr23_32209033     AAsi    A    C        0      0        2 
  23  chr23_32209033     AKia    A    C        0      0        2 
  23  chr23_32209033     AOna    A    C        0      0        2 
  23  chr23_32209033     ASom    A    C        0      0        2 
  23  chr23_32209033     HCab    A    C        1      2        2 
  23  chr23_32209033     HPrz    A    C        1      2        2 
  23  chr23_32209033     ZBoe    A    C        0      0        2 
  23  chr23_32209033     ZGre    A    C        0      0        2 
  23  chr23_32209033     ZHar    A    C        0      0        2 
  23  chr23_32209033   Sample    A    C        0      0        2 
  23  chr23_32211271     AAsi    A    G        0      0        2 
  23  chr23_32211271     AKia    A    G        1      2        2 
  23  chr23_32211271     AOna    A    G        1      2        2 
  23  chr23_32211271     ASom    A    G        0      0        2 
  23  chr23_32211271     HCab    A    G        0      0        2 
  23  chr23_32211271     HPrz    A    G        0      0        2 
  23  chr23_32211271     ZBoe    A    G        0      0        2 
  23  chr23_32211271     ZGre    A    G        0      0        2 
  23  chr23_32211271     ZHar    A    G        0      0        2 
  23  chr23_32211271   Sample    A    G        0      0        2 
  23  chr23_32216051     AAsi    G    A        0      0        2 
  23  chr23_32216051     AKia    G    A        0      0        2 
  23  chr23_32216051     AOna    G    A        0      0        2 
  23  chr23_32216051     ASom    G    A        0      0        2 
  23  chr23_32216051     HCab    G    A        0      0        2 
  23  chr23_32216051     HPrz    G    A        0      0        2 
  23  chr23_32216051     ZBoe    G    A      0.5      1        2 
  23  chr23_32216051     ZGre    G    A        1      2        2 
  23  chr23_32216051     ZHar    G    A        0      0        2 
  23  chr23_32216051   Sample    G    A        0      0        2 
  23  chr23_32223479     AAsi    A    G        0      0        2 
  23  chr23_32223479     AKia    A    G        0      0        2 
  23  chr23_32223479     AOna    A    G        0      0        2 
  23  chr23_32223479     ASom    A    G        0      0        2 
  23  chr23_32223479     HCab    A    G        0      0        2 
  23  chr23_32223479     HPrz    A    G        0      0        2 
  23  chr23_32223479     ZBoe    A    G        0      0        2 
  23  chr23_32223479     ZGre    A    G        1      2        2 
  23  chr23_32223479     ZHar    A    G        0      0        2 
  23  chr23_32223479   Sample    A    G        0      0        2 
  23  chr23_32224124     AAsi    T    C        0      0        2 
  23  chr23_32224124     AKia    T    C        0      0        2 
  23  chr23_32224124     AOna    T    C        0      0        2 
  23  chr23_32224124     ASom    T    C        1      2        2 
  23  chr23_32224124     HCab    T    C        0      0        2 
  23  chr23_32224124     HPrz    T    C        0      0        2 
  23  chr23_32224124     ZBoe    T    C        0      0        2 
  23  chr23_32224124     ZGre    T    C        0      0        2 
  23  chr23_32224124     ZHar    T    C        0      0        2 
  23  chr23_32224124   Sample    T    C        0      0        2 
  23  chr23_32237999     AAsi    A    G        0      0        2 
  23  chr23_32237999     AKia    A    G        0      0        2 
  23  chr23_32237999     AOna    A    G      0.5      1        2 
  23  chr23_32237999     ASom    A    G        0      0        2 
  23  chr23_32237999     HCab    A    G        0      0        2 
  23  chr23_32237999     HPrz    A    G        0      0        2 
  23  chr23_32237999     ZBoe    A    G        0      0        2 
  23  chr23_32237999     ZGre    A    G        0      0        2 
  23  chr23_32237999     ZHar    A    G        0      0        2 
  23  chr23_32237999   Sample    A    G        0      0        2 
  23  chr23_32244623     AAsi    G    C        0      0        2 
  23  chr23_32244623     AKia    G    C        0      0        2 
  23  chr23_32244623     AOna    G    C        0      0        2 
  23  chr23_32244623     ASom    G    C        0      0        2 
  23  chr23_32244623     HCab    G    C        0      0        2 
  23  chr23_32244623     HPrz    G    C        0      0        2 
  23  chr23_32244623     ZBoe    G    C      0.5      1        2 
  23  chr23_32244623     ZGre    G    C        1      2        2 
  23  chr23_32244623     ZHar    G    C        0      0        2 
  23  chr23_32244623   Sample    G    C        0      0        2 
  23  chr23_32247903     AAsi    C    T        0      0        2 
  23  chr23_32247903     AKia    C    T        1      2        2 
  23  chr23_32247903     AOna    C    T        0      0        2 
  23  chr23_32247903     ASom    C    T        0      0        2 
  23  chr23_32247903     HCab    C    T        0      0        2 
  23  chr23_32247903     HPrz    C    T        0      0        2 
  23  chr23_32247903     ZBoe    C    T        0      0        2 
  23  chr23_32247903     ZGre    C    T        0      0        2 
  23  chr23_32247903     ZHar    C    T        0      0        2 
  23  chr23_32247903   Sample    C    T        0      0        2 
  23  chr23_32255461     AAsi    C    A        0      0        2 
  23  chr23_32255461     AKia    C    A        0      0        2 
  23  chr23_32255461     AOna    C    A        0      0        2 
  23  chr23_32255461     ASom    C    A        0      0        2 
  23  chr23_32255461     HCab    C    A        1      2        2 
  23  chr23_32255461     HPrz    C    A        1      2        2 
  23  chr23_32255461     ZBoe    C    A        0      0        2 
  23  chr23_32255461     ZGre    C    A        0      0        2 
  23  chr23_32255461     ZHar    C    A        0      0        2 
  23  chr23_32255461   Sample    C    A        0      0        2 
  23  chr23_32270698     AAsi    T    C        0      0        2 
  23  chr23_32270698     AKia    T    C        0      0        2 
  23  chr23_32270698     AOna    T    C        0      0        2 
  23  chr23_32270698     ASom    T    C        0      0        2 
  23  chr23_32270698     HCab    T    C        1      2        2 
  23  chr23_32270698     HPrz    T    C        1      2        2 
  23  chr23_32270698     ZBoe    T    C        0      0        2 
  23  chr23_32270698     ZGre    T    C        0      0        2 
  23  chr23_32270698     ZHar    T    C        0      0        2 
  23  chr23_32270698   Sample    T    C        0      0        2 
  23  chr23_32276035     AAsi    C    A        0      0        2 
  23  chr23_32276035     AKia    C    A        0      0        2 
  23  chr23_32276035     AOna    C    A        0      0        2 
  23  chr23_32276035     ASom    C    A        0      0        2 
  23  chr23_32276035     HCab    C    A        0      0        2 
  23  chr23_32276035     HPrz    C    A        0      0        2 
  23  chr23_32276035     ZBoe    C    A        0      0        2 
  23  chr23_32276035     ZGre    C    A        0      0        2 
  23  chr23_32276035     ZHar    C    A      0.5      1        2 
  23  chr23_32276035   Sample    C    A        0      0        2 
  23  chr23_32291556     AAsi    C    T        0      0        2 
  23  chr23_32291556     AKia    C    T        0      0        2 
  23  chr23_32291556     AOna    C    T        0      0        2 
  23  chr23_32291556     ASom    C    T        0      0        2 
  23  chr23_32291556     HCab    C    T        1      2        2 
  23  chr23_32291556     HPrz    C    T        1      2        2 
  23  chr23_32291556     ZBoe    C    T        0      0        2 
  23  chr23_32291556     ZGre    C    T        0      0        2 
  23  chr23_32291556     ZHar    C    T        0      0        2 
  23  chr23_32291556   Sample    C    T        0      0        2 
  23  chr23_32294072     AAsi    T    G        0      0        2 
  23  chr23_32294072     AKia    T    G        0      0        2 
  23  chr23_32294072     AOna    T    G      0.5      1        2 
  23  chr23_32294072     ASom    T    G        0      0        2 
  23  chr23_32294072     HCab    T    G        0      0        2 
  23  chr23_32294072     HPrz    T    G        0      0        2 
  23  chr23_32294072     ZBoe    T    G        0      0        2 
  23  chr23_32294072     ZGre    T    G        0      0        2 
  23  chr23_32294072     ZHar    T    G        0      0        2 
  23  chr23_32294072   Sample    T    G        0      0        2 
  23  chr23_32297082     AAsi    A    G        0      0        2 
  23  chr23_32297082     AKia    A    G        0      0        2 
  23  chr23_32297082     AOna    A    G        0      0        2 
  23  chr23_32297082     ASom    A    G        0      0        2 
  23  chr23_32297082     HCab    A    G        0      0        2 
  23  chr23_32297082     HPrz    A    G        0      0        2 
  23  chr23_32297082     ZBoe    A    G        0      0        2 
  23  chr23_32297082     ZGre    A    G        0      0        2 
  23  chr23_32297082     ZHar    A    G        1      2        2 
  23  chr23_32297082   Sample    A    G        0      0        2 
  23  chr23_32297128     AAsi    A    G        0      0        2 
  23  chr23_32297128     AKia    A    G        0      0        2 
  23  chr23_32297128     AOna    A    G      0.5      1        2 
  23  chr23_32297128     ASom    A    G        0      0        2 
  23  chr23_32297128     HCab    A    G        0      0        2 
  23  chr23_32297128     HPrz    A    G        0      0        2 
  23  chr23_32297128     ZBoe    A    G        0      0        2 
  23  chr23_32297128     ZGre    A    G        0      0        2 
  23  chr23_32297128     ZHar    A    G        0      0        2 
  23  chr23_32297128   Sample    A    G        0      0        2 
  23  chr23_32306596     AAsi    T    C        0      0        2 
  23  chr23_32306596     AKia    T    C      0.5      1        2 
  23  chr23_32306596     AOna    T    C      0.5      1        2 
  23  chr23_32306596     ASom    T    C        0      0        2 
  23  chr23_32306596     HCab    T    C        0      0        2 
  23  chr23_32306596     HPrz    T    C        0      0        2 
  23  chr23_32306596     ZBoe    T    C        0      0        2 
  23  chr23_32306596     ZGre    T    C        1      2        2 
  23  chr23_32306596     ZHar    T    C        0      0        2 
  23  chr23_32306596   Sample    T    C        0      0        2 
  23  chr23_32314444     AAsi    G    A        0      0        2 
  23  chr23_32314444     AKia    G    A        0      0        2 
  23  chr23_32314444     AOna    G    A        0      0        2 
  23  chr23_32314444     ASom    G    A        0      0        2 
  23  chr23_32314444     HCab    G    A        1      2        2 
  23  chr23_32314444     HPrz    G    A        1      2        2 
  23  chr23_32314444     ZBoe    G    A        0      0        2 
  23  chr23_32314444     ZGre    G    A        0      0        2 
  23  chr23_32314444     ZHar    G    A        0      0        2 
  23  chr23_32314444   Sample    G    A        0      0        2 
  23  chr23_32321394     AAsi    A    G        0      0        2 
  23  chr23_32321394     AKia    A    G        0      0        2 
  23  chr23_32321394     AOna    A    G        0      0        2 
  23  chr23_32321394     ASom    A    G        0      0        2 
  23  chr23_32321394     HCab    A    G        1      2        2 
  23  chr23_32321394     HPrz    A    G      0.5      1        2 
  23  chr23_32321394     ZBoe    A    G        0      0        2 
  23  chr23_32321394     ZGre    A    G        0      0        2 
  23  chr23_32321394     ZHar    A    G        0      0        2 
  23  chr23_32321394   Sample    A    G        0      0        2 
  23  chr23_32331879     AAsi    T    C        0      0        2 
  23  chr23_32331879     AKia    T    C        0      0        2 
  23  chr23_32331879     AOna    T    C        0      0        2 
  23  chr23_32331879     ASom    T    C        0      0        2 
  23  chr23_32331879     HCab    T    C        0      0        2 
  23  chr23_32331879     HPrz    T    C        0      0        2 
  23  chr23_32331879     ZBoe    T    C        0      0        2 
  23  chr23_32331879     ZGre    T    C      0.5      1        2 
  23  chr23_32331879     ZHar    T    C        0      0        2 
  23  chr23_32331879   Sample    T    C        0      0        2 
  23  chr23_32332958     AAsi    T    A        0      0        2 
  23  chr23_32332958     AKia    T    A        0      0        2 
  23  chr23_32332958     AOna    T    A        0      0        2 
  23  chr23_32332958     ASom    T    A        0      0        2 
  23  chr23_32332958     HCab    T    A        1      2        2 
  23  chr23_32332958     HPrz    T    A        1      2        2 
  23  chr23_32332958     ZBoe    T    A        0      0        2 
  23  chr23_32332958     ZGre    T    A        0      0        2 
  23  chr23_32332958     ZHar    T    A        0      0        2 
  23  chr23_32332958   Sample    T    A        0      0        2 
  23  chr23_32339640     AAsi    C    T        0      0        2 
  23  chr23_32339640     AKia    C    T        0      0        2 
  23  chr23_32339640     AOna    C    T        0      0        2 
  23  chr23_32339640     ASom    C    T        0      0        2 
  23  chr23_32339640     HCab    C    T        1      2        2 
  23  chr23_32339640     HPrz    C    T        1      2        2 
  23  chr23_32339640     ZBoe    C    T        0      0        2 
  23  chr23_32339640     ZGre    C    T        0      0        2 
  23  chr23_32339640     ZHar    C    T        0      0        2 
  23  chr23_32339640   Sample    C    T        0      0        2 
  23  chr23_32344628     AAsi    C    G        0      0        2 
  23  chr23_32344628     AKia    C    G        0      0        2 
  23  chr23_32344628     AOna    C    G      0.5      1        2 
  23  chr23_32344628     ASom    C    G        0      0        2 
  23  chr23_32344628     HCab    C    G        0      0        2 
  23  chr23_32344628     HPrz    C    G        0      0        2 
  23  chr23_32344628     ZBoe    C    G        0      0        2 
  23  chr23_32344628     ZGre    C    G        0      0        2 
  23  chr23_32344628     ZHar    C    G        0      0        2 
  23  chr23_32344628   Sample    C    G        0      0        2 
  23  chr23_32349448     AAsi    T    C        0      0        2 
  23  chr23_32349448     AKia    T    C        0      0        2 
  23  chr23_32349448     AOna    T    C        0      0        2 
  23  chr23_32349448     ASom    T    C        0      0        2 
  23  chr23_32349448     HCab    T    C        0      0        2 
  23  chr23_32349448     HPrz    T    C        0      0        2 
  23  chr23_32349448     ZBoe    T    C      0.5      1        2 
  23  chr23_32349448     ZGre    T    C        0      0        2 
  23  chr23_32349448     ZHar    T    C        0      0        2 
  23  chr23_32349448   Sample    T    C        0      0        2 
  23  chr23_32359805     AAsi    A    G        1      2        2 
  23  chr23_32359805     AKia    A    G        0      0        2 
  23  chr23_32359805     AOna    A    G        0      0        2 
  23  chr23_32359805     ASom    A    G        1      2        2 
  23  chr23_32359805     HCab    A    G        0      0        2 
  23  chr23_32359805     HPrz    A    G        0      0        2 
  23  chr23_32359805     ZBoe    A    G        0      0        2 
  23  chr23_32359805     ZGre    A    G        0      0        2 
  23  chr23_32359805     ZHar    A    G        0      0        2 
  23  chr23_32359805   Sample    A    G        1      2        2 
  23  chr23_32362759     AAsi    C    T        0      0        2 
  23  chr23_32362759     AKia    C    T        0      0        2 
  23  chr23_32362759     AOna    C    T      0.5      1        2 
  23  chr23_32362759     ASom    C    T        0      0        2 
  23  chr23_32362759     HCab    C    T        0      0        2 
  23  chr23_32362759     HPrz    C    T        0      0        2 
  23  chr23_32362759     ZBoe    C    T        0      0        2 
  23  chr23_32362759     ZGre    C    T        0      0        2 
  23  chr23_32362759     ZHar    C    T        0      0        2 
  23  chr23_32362759   Sample    C    T        0      0        2 
  23  chr23_32365851     AAsi    A    C        0      0        2 
  23  chr23_32365851     AKia    A    C        0      0        2 
  23  chr23_32365851     AOna    A    C        0      0        2 
  23  chr23_32365851     ASom    A    C      0.5      1        2 
  23  chr23_32365851     HCab    A    C        0      0        2 
  23  chr23_32365851     HPrz    A    C        0      0        2 
  23  chr23_32365851     ZBoe    A    C        0      0        2 
  23  chr23_32365851     ZGre    A    C        0      0        2 
  23  chr23_32365851     ZHar    A    C        0      0        2 
  23  chr23_32365851   Sample    A    C        0      0        2 
  23  chr23_32371172     AAsi    C    A        0      0        2 
  23  chr23_32371172     AKia    C    A        0      0        2 
  23  chr23_32371172     AOna    C    A        0      0        2 
  23  chr23_32371172     ASom    C    A        0      0        2 
  23  chr23_32371172     HCab    C    A        1      2        2 
  23  chr23_32371172     HPrz    C    A        1      2        2 
  23  chr23_32371172     ZBoe    C    A        0      0        2 
  23  chr23_32371172     ZGre    C    A        0      0        2 
  23  chr23_32371172     ZHar    C    A        0      0        2 
  23  chr23_32371172   Sample    C    A        0      0        2 
  23  chr23_32373187     AAsi    G    A        0      0        2 
  23  chr23_32373187     AKia    G    A        0      0        2 
  23  chr23_32373187     AOna    G    A        0      0        2 
  23  chr23_32373187     ASom    G    A        0      0        2 
  23  chr23_32373187     HCab    G    A        1      2        2 
  23  chr23_32373187     HPrz    G    A      0.5      1        2 
  23  chr23_32373187     ZBoe    G    A        0      0        2 
  23  chr23_32373187     ZGre    G    A        0      0        2 
  23  chr23_32373187     ZHar    G    A        0      0        2 
  23  chr23_32373187   Sample    G    A        0      0        2 
  23  chr23_32373871     AAsi    C    A        0      0        2 
  23  chr23_32373871     AKia    C    A        0      0        2 
  23  chr23_32373871     AOna    C    A        0      0        2 
  23  chr23_32373871     ASom    C    A        0      0        2 
  23  chr23_32373871     HCab    C    A        1      2        2 
  23  chr23_32373871     HPrz    C    A        1      2        2 
  23  chr23_32373871     ZBoe    C    A        0      0        2 
  23  chr23_32373871     ZGre    C    A        0      0        2 
  23  chr23_32373871     ZHar    C    A        0      0        2 
  23  chr23_32373871   Sample    C    A        0      0        2 
  23  chr23_32387924     AAsi    C    T        0      0        2 
  23  chr23_32387924     AKia    C    T      0.5      1        2 
  23  chr23_32387924     AOna    C    T        1      2        2 
  23  chr23_32387924     ASom    C    T        0      0        2 
  23  chr23_32387924     HCab    C    T        0      0        2 
  23  chr23_32387924     HPrz    C    T        0      0        2 
  23  chr23_32387924     ZBoe    C    T        0      0        2 
  23  chr23_32387924     ZGre    C    T        0      0        2 
  23  chr23_32387924     ZHar    C    T        0      0        2 
  23  chr23_32387924   Sample    C    T        0      0        2 
  23  chr23_32398638     AAsi    T    C        0      0        2 
  23  chr23_32398638     AKia    T    C        0      0        2 
  23  chr23_32398638     AOna    T    C        0      0        2 
  23  chr23_32398638     ASom    T    C        0      0        2 
  23  chr23_32398638     HCab    T    C        0      0        2 
  23  chr23_32398638     HPrz    T    C        0      0        2 
  23  chr23_32398638     ZBoe    T    C        0      0        2 
  23  chr23_32398638     ZGre    T    C        1      2        2 
  23  chr23_32398638     ZHar    T    C        0      0        2 
  23  chr23_32398638   Sample    T    C        0      0        2 
  23  chr23_32402009     AAsi    C    T        0      0        2 
  23  chr23_32402009     AKia    C    T        0      0        2 
  23  chr23_32402009     AOna    C    T        0      0        2 
  23  chr23_32402009     ASom    C    T      0.5      1        2 
  23  chr23_32402009     HCab    C    T        0      0        2 
  23  chr23_32402009     HPrz    C    T        0      0        2 
  23  chr23_32402009     ZBoe    C    T        0      0        2 
  23  chr23_32402009     ZGre    C    T        0      0        2 
  23  chr23_32402009     ZHar    C    T        0      0        2 
  23  chr23_32402009   Sample    C    T        0      0        2 
  23  chr23_32407603     AAsi    C    A        0      0        2 
  23  chr23_32407603     AKia    C    A        0      0        2 
  23  chr23_32407603     AOna    C    A        0      0        2 
  23  chr23_32407603     ASom    C    A        0      0        2 
  23  chr23_32407603     HCab    C    A        0      0        2 
  23  chr23_32407603     HPrz    C    A        0      0        2 
  23  chr23_32407603     ZBoe    C    A      0.5      1        2 
  23  chr23_32407603     ZGre    C    A        0      0        2 
  23  chr23_32407603     ZHar    C    A        0      0        2 
  23  chr23_32407603   Sample    C    A        0      0        2 
  23  chr23_32407726     AAsi    C    T        0      0        2 
  23  chr23_32407726     AKia    C    T      0.5      1        2 
  23  chr23_32407726     AOna    C    T      0.5      1        2 
  23  chr23_32407726     ASom    C    T        0      0        2 
  23  chr23_32407726     HCab    C    T        0      0        2 
  23  chr23_32407726     HPrz    C    T        0      0        2 
  23  chr23_32407726     ZBoe    C    T        0      0        2 
  23  chr23_32407726     ZGre    C    T        0      0        2 
  23  chr23_32407726     ZHar    C    T        0      0        2 
  23  chr23_32407726   Sample    C    T        0      0        2 
  23  chr23_32407732     AAsi    C    A        0      0        2 
  23  chr23_32407732     AKia    C    A      0.5      1        2 
  23  chr23_32407732     AOna    C    A        0      0        2 
  23  chr23_32407732     ASom    C    A        0      0        2 
  23  chr23_32407732     HCab    C    A        0      0        2 
  23  chr23_32407732     HPrz    C    A        0      0        2 
  23  chr23_32407732     ZBoe    C    A        0      0        2 
  23  chr23_32407732     ZGre    C    A        0      0        2 
  23  chr23_32407732     ZHar    C    A        0      0        2 
  23  chr23_32407732   Sample    C    A        0      0        2 
  23  chr23_32421861     AAsi    T    C        0      0        2 
  23  chr23_32421861     AKia    T    C        0      0        2 
  23  chr23_32421861     AOna    T    C        0      0        2 
  23  chr23_32421861     ASom    T    C      0.5      1        2 
  23  chr23_32421861     HCab    T    C        0      0        2 
  23  chr23_32421861     HPrz    T    C        0      0        2 
  23  chr23_32421861     ZBoe    T    C        0      0        2 
  23  chr23_32421861     ZGre    T    C        0      0        2 
  23  chr23_32421861     ZHar    T    C        0      0        2 
  23  chr23_32421861   Sample    T    C        0      0        2 
  23  chr23_32425725     AAsi    C    T      0.5      1        2 
  23  chr23_32425725     AKia    C    T        0      0        2 
  23  chr23_32425725     AOna    C    T        0      0        2 
  23  chr23_32425725     ASom    C    T        0      0        2 
  23  chr23_32425725     HCab    C    T        0      0        2 
  23  chr23_32425725     HPrz    C    T        0      0        2 
  23  chr23_32425725     ZBoe    C    T        0      0        2 
  23  chr23_32425725     ZGre    C    T        0      0        2 
  23  chr23_32425725     ZHar    C    T        0      0        2 
  23  chr23_32425725   Sample    C    T        0      0        2 
  23  chr23_32430616     AAsi    A    G        1      2        2 
  23  chr23_32430616     AKia    A    G        0      0        2 
  23  chr23_32430616     AOna    A    G        0      0        2 
  23  chr23_32430616     ASom    A    G        1      2        2 
  23  chr23_32430616     HCab    A    G        1      2        2 
  23  chr23_32430616     HPrz    A    G        1      2        2 
  23  chr23_32430616     ZBoe    A    G        0      0        2 
  23  chr23_32430616     ZGre    A    G        0      0        2 
  23  chr23_32430616     ZHar    A    G        0      0        2 
  23  chr23_32430616   Sample    A    G        1      2        2 
  23  chr23_32436004     AAsi    A    C        0      0        2 
  23  chr23_32436004     AKia    A    C        0      0        2 
  23  chr23_32436004     AOna    A    C        0      0        2 
  23  chr23_32436004     ASom    A    C        0      0        2 
  23  chr23_32436004     HCab    A    C        0      0        2 
  23  chr23_32436004     HPrz    A    C        0      0        2 
  23  chr23_32436004     ZBoe    A    C        0      0        2 
  23  chr23_32436004     ZGre    A    C        0      0        2 
  23  chr23_32436004     ZHar    A    C        1      2        2 
  23  chr23_32436004   Sample    A    C        0      0        2 
  23  chr23_32443810     AAsi    T    C        0      0        2 
  23  chr23_32443810     AKia    T    C        0      0        2 
  23  chr23_32443810     AOna    T    C        0      0        2 
  23  chr23_32443810     ASom    T    C      0.5      1        2 
  23  chr23_32443810     HCab    T    C        0      0        2 
  23  chr23_32443810     HPrz    T    C        0      0        2 
  23  chr23_32443810     ZBoe    T    C        0      0        2 
  23  chr23_32443810     ZGre    T    C        0      0        2 
  23  chr23_32443810     ZHar    T    C        0      0        2 
  23  chr23_32443810   Sample    T    C        0      0        2 
  23  chr23_32450322     AAsi    A    G        0      0        2 
  23  chr23_32450322     AKia    A    G        0      0        2 
  23  chr23_32450322     AOna    A    G        0      0        2 
  23  chr23_32450322     ASom    A    G        0      0        2 
  23  chr23_32450322     HCab    A    G        1      2        2 
  23  chr23_32450322     HPrz    A    G        1      2        2 
  23  chr23_32450322     ZBoe    A    G      0.5      1        2 
  23  chr23_32450322     ZGre    A    G        0      0        2 
  23  chr23_32450322     ZHar    A    G        0      0        2 
  23  chr23_32450322   Sample    A    G        0      0        2 
  23  chr23_32486489     AAsi    C    T        0      0        2 
  23  chr23_32486489     AKia    C    T        0      0        2 
  23  chr23_32486489     AOna    C    T        0      0        2 
  23  chr23_32486489     ASom    C    T      0.5      1        2 
  23  chr23_32486489     HCab    C    T        0      0        2 
  23  chr23_32486489     HPrz    C    T        0      0        2 
  23  chr23_32486489     ZBoe    C    T        0      0        2 
  23  chr23_32486489     ZGre    C    T        0      0        2 
  23  chr23_32486489     ZHar    C    T        0      0        2 
  23  chr23_32486489   Sample    C    T        1      2        2 
  23  chr23_32489542     AAsi    T    C        0      0        2 
  23  chr23_32489542     AKia    T    C        0      0        2 
  23  chr23_32489542     AOna    T    C        0      0        2 
  23  chr23_32489542     ASom    T    C        0      0        2 
  23  chr23_32489542     HCab    T    C        0      0        2 
  23  chr23_32489542     HPrz    T    C        0      0        2 
  23  chr23_32489542     ZBoe    T    C      0.5      1        2 
  23  chr23_32489542     ZGre    T    C        1      2        2 
  23  chr23_32489542     ZHar    T    C        0      0        2 
  23  chr23_32489542   Sample    T    C        0      0        2 
  23  chr23_32513881     AAsi    G    C        0      0        2 
  23  chr23_32513881     AKia    G    C        0      0        2 
  23  chr23_32513881     AOna    G    C        0      0        2 
  23  chr23_32513881     ASom    G    C        0      0        2 
  23  chr23_32513881     HCab    G    C        0      0        2 
  23  chr23_32513881     HPrz    G    C        0      0        2 
  23  chr23_32513881     ZBoe    G    C        0      0        2 
  23  chr23_32513881     ZGre    G    C      0.5      1        2 
  23  chr23_32513881     ZHar    G    C        0      0        2 
  23  chr23_32513881   Sample    G    C        0      0        2 
  23  chr23_32527879     AAsi    C    T        0      0        2 
  23  chr23_32527879     AKia    C    T        0      0        2 
  23  chr23_32527879     AOna    C    T      0.5      1        2 
  23  chr23_32527879     ASom    C    T        0      0        2 
  23  chr23_32527879     HCab    C    T        0      0        2 
  23  chr23_32527879     HPrz    C    T        0      0        2 
  23  chr23_32527879     ZBoe    C    T        0      0        2 
  23  chr23_32527879     ZGre    C    T        0      0        2 
  23  chr23_32527879     ZHar    C    T        0      0        2 
  23  chr23_32527879   Sample    C    T        0      0        2 
  23  chr23_32530500     AAsi    G    T        0      0        2 
  23  chr23_32530500     AKia    G    T        0      0        2 
  23  chr23_32530500     AOna    G    T        0      0        2 
  23  chr23_32530500     ASom    G    T        0      0        2 
  23  chr23_32530500     HCab    G    T        0      0        2 
  23  chr23_32530500     HPrz    G    T        0      0        2 
  23  chr23_32530500     ZBoe    G    T      0.5      1        2 
  23  chr23_32530500     ZGre    G    T        0      0        2 
  23  chr23_32530500     ZHar    G    T        0      0        2 
  23  chr23_32530500   Sample    G    T        0      0        2 
  23  chr23_32538739     AAsi    G    A        0      0        2 
  23  chr23_32538739     AKia    G    A        0      0        2 
  23  chr23_32538739     AOna    G    A        1      2        2 
  23  chr23_32538739     ASom    G    A        0      0        2 
  23  chr23_32538739     HCab    G    A        1      2        2 
  23  chr23_32538739     HPrz    G    A        1      2        2 
  23  chr23_32538739     ZBoe    G    A        0      0        2 
  23  chr23_32538739     ZGre    G    A        0      0        2 
  23  chr23_32538739     ZHar    G    A        0      0        2 
  23  chr23_32538739   Sample    G    A        0      0        2 
  23  chr23_32545964     AAsi    C    T        0      0        2 
  23  chr23_32545964     AKia    C    T        0      0        2 
  23  chr23_32545964     AOna    C    T        0      0        2 
  23  chr23_32545964     ASom    C    T        0      0        2 
  23  chr23_32545964     HCab    C    T        0      0        2 
  23  chr23_32545964     HPrz    C    T        0      0        2 
  23  chr23_32545964     ZBoe    C    T        0      0        2 
  23  chr23_32545964     ZGre    C    T      0.5      1        2 
  23  chr23_32545964     ZHar    C    T        0      0        2 
  23  chr23_32545964   Sample    C    T        0      0        2 
  23  chr23_32556900     AAsi    G    A        0      0        2 
  23  chr23_32556900     AKia    G    A        0      0        2 
  23  chr23_32556900     AOna    G    A        0      0        2 
  23  chr23_32556900     ASom    G    A        0      0        2 
  23  chr23_32556900     HCab    G    A        0      0        2 
  23  chr23_32556900     HPrz    G    A        0      0        2 
  23  chr23_32556900     ZBoe    G    A        0      0        2 
  23  chr23_32556900     ZGre    G    A        0      0        2 
  23  chr23_32556900     ZHar    G    A        1      2        2 
  23  chr23_32556900   Sample    G    A        0      0        2 
  23  chr23_32558627     AAsi    A    G        0      0        2 
  23  chr23_32558627     AKia    A    G        0      0        2 
  23  chr23_32558627     AOna    A    G        0      0        2 
  23  chr23_32558627     ASom    A    G        0      0        2 
  23  chr23_32558627     HCab    A    G        0      0        2 
  23  chr23_32558627     HPrz    A    G        0      0        2 
  23  chr23_32558627     ZBoe    A    G        0      0        2 
  23  chr23_32558627     ZGre    A    G        0      0        2 
  23  chr23_32558627     ZHar    A    G        1      2        2 
  23  chr23_32558627   Sample    A    G        0      0        2 
  23  chr23_32568337     AAsi    A    T        0      0        2 
  23  chr23_32568337     AKia    A    T        0      0        2 
  23  chr23_32568337     AOna    A    T        0      0        2 
  23  chr23_32568337     ASom    A    T        0      0        2 
  23  chr23_32568337     HCab    A    T        0      0        2 
  23  chr23_32568337     HPrz    A    T        0      0        2 
  23  chr23_32568337     ZBoe    A    T        0      0        2 
  23  chr23_32568337     ZGre    A    T      0.5      1        2 
  23  chr23_32568337     ZHar    A    T        0      0        2 
  23  chr23_32568337   Sample    A    T        0      0        2 
  23  chr23_32574964     AAsi    T    G        0      0        2 
  23  chr23_32574964     AKia    T    G        0      0        2 
  23  chr23_32574964     AOna    T    G        0      0        2 
  23  chr23_32574964     ASom    T    G        0      0        2 
  23  chr23_32574964     HCab    T    G        0      0        2 
  23  chr23_32574964     HPrz    T    G        0      0        2 
  23  chr23_32574964     ZBoe    T    G        0      0        2 
  23  chr23_32574964     ZGre    T    G        0      0        2 
  23  chr23_32574964     ZHar    T    G      0.5      1        2 
  23  chr23_32574964   Sample    T    G        0      0        2 
  23  chr23_32580822     AAsi    T    A        0      0        2 
  23  chr23_32580822     AKia    T    A        0      0        2 
  23  chr23_32580822     AOna    T    A        0      0        2 
  23  chr23_32580822     ASom    T    A      0.5      1        2 
  23  chr23_32580822     HCab    T    A        0      0        2 
  23  chr23_32580822     HPrz    T    A        0      0        2 
  23  chr23_32580822     ZBoe    T    A        0      0        2 
  23  chr23_32580822     ZGre    T    A        0      0        2 
  23  chr23_32580822     ZHar    T    A        0      0        2 
  23  chr23_32580822   Sample    T    A        0      0        2 
  23  chr23_32583559     AAsi    T    C        0      0        2 
  23  chr23_32583559     AKia    T    C        0      0        2 
  23  chr23_32583559     AOna    T    C      0.5      1        2 
  23  chr23_32583559     ASom    T    C        0      0        2 
  23  chr23_32583559     HCab    T    C        0      0        2 
  23  chr23_32583559     HPrz    T    C        0      0        2 
  23  chr23_32583559     ZBoe    T    C        0      0        2 
  23  chr23_32583559     ZGre    T    C        0      0        2 
  23  chr23_32583559     ZHar    T    C        0      0        2 
  23  chr23_32583559   Sample    T    C        0      0        2 
  23  chr23_32586768     AAsi    T    G        0      0        2 
  23  chr23_32586768     AKia    T    G        0      0        2 
  23  chr23_32586768     AOna    T    G      0.5      1        2 
  23  chr23_32586768     ASom    T    G        0      0        2 
  23  chr23_32586768     HCab    T    G        0      0        2 
  23  chr23_32586768     HPrz    T    G        0      0        2 
  23  chr23_32586768     ZBoe    T    G        0      0        2 
  23  chr23_32586768     ZGre    T    G        0      0        2 
  23  chr23_32586768     ZHar    T    G        0      0        2 
  23  chr23_32586768   Sample    T    G        0      0        2 
  23  chr23_32587222     AAsi    T    C        0      0        2 
  23  chr23_32587222     AKia    T    C        0      0        2 
  23  chr23_32587222     AOna    T    C      0.5      1        2 
  23  chr23_32587222     ASom    T    C        0      0        2 
  23  chr23_32587222     HCab    T    C        0      0        2 
  23  chr23_32587222     HPrz    T    C        0      0        2 
  23  chr23_32587222     ZBoe    T    C        0      0        2 
  23  chr23_32587222     ZGre    T    C        0      0        2 
  23  chr23_32587222     ZHar    T    C        0      0        2 
  23  chr23_32587222   Sample    T    C        0      0        2 
  23  chr23_32604010     AAsi    T    G        0      0        2 
  23  chr23_32604010     AKia    T    G        0      0        2 
  23  chr23_32604010     AOna    T    G        0      0        2 
  23  chr23_32604010     ASom    T    G        0      0        2 
  23  chr23_32604010     HCab    T    G        0      0        2 
  23  chr23_32604010     HPrz    T    G        0      0        2 
  23  chr23_32604010     ZBoe    T    G      0.5      1        2 
  23  chr23_32604010     ZGre    T    G        0      0        2 
  23  chr23_32604010     ZHar    T    G        0      0        2 
  23  chr23_32604010   Sample    T    G        0      0        2 
  23  chr23_32604777     AAsi    A    T      0.5      1        2 
  23  chr23_32604777     AKia    A    T        0      0        2 
  23  chr23_32604777     AOna    A    T        0      0        2 
  23  chr23_32604777     ASom    A    T        0      0        2 
  23  chr23_32604777     HCab    A    T        0      0        2 
  23  chr23_32604777     HPrz    A    T        0      0        2 
  23  chr23_32604777     ZBoe    A    T        0      0        2 
  23  chr23_32604777     ZGre    A    T        0      0        2 
  23  chr23_32604777     ZHar    A    T        0      0        2 
  23  chr23_32604777   Sample    A    T        1      2        2 
  23  chr23_32611827     AAsi    T    C        0      0        2 
  23  chr23_32611827     AKia    T    C        0      0        2 
  23  chr23_32611827     AOna    T    C        0      0        2 
  23  chr23_32611827     ASom    T    C        0      0        2 
  23  chr23_32611827     HCab    T    C        0      0        2 
  23  chr23_32611827     HPrz    T    C        0      0        2 
  23  chr23_32611827     ZBoe    T    C      0.5      1        2 
  23  chr23_32611827     ZGre    T    C        0      0        2 
  23  chr23_32611827     ZHar    T    C        0      0        2 
  23  chr23_32611827   Sample    T    C        0      0        2 
  23  chr23_32614625     AAsi    T    C        0      0        2 
  23  chr23_32614625     AKia    T    C        0      0        2 
  23  chr23_32614625     AOna    T    C        0      0        2 
  23  chr23_32614625     ASom    T    C        0      0        2 
  23  chr23_32614625     HCab    T    C        0      0        2 
  23  chr23_32614625     HPrz    T    C        0      0        2 
  23  chr23_32614625     ZBoe    T    C      0.5      1        2 
  23  chr23_32614625     ZGre    T    C        0      0        2 
  23  chr23_32614625     ZHar    T    C        0      0        2 
  23  chr23_32614625   Sample    T    C        0      0        2 
  23  chr23_32616891     AAsi    A    G        0      0        2 
  23  chr23_32616891     AKia    A    G        0      0        2 
  23  chr23_32616891     AOna    A    G        0      0        2 
  23  chr23_32616891     ASom    A    G        1      2        2 
  23  chr23_32616891     HCab    A    G        0      0        2 
  23  chr23_32616891     HPrz    A    G        0      0        2 
  23  chr23_32616891     ZBoe    A    G        0      0        2 
  23  chr23_32616891     ZGre    A    G        0      0        2 
  23  chr23_32616891     ZHar    A    G        0      0        2 
  23  chr23_32616891   Sample    A    G        0      0        2 
  23  chr23_32621927     AAsi    G    C        0      0        2 
  23  chr23_32621927     AKia    G    C        1      2        2 
  23  chr23_32621927     AOna    G    C        0      0        2 
  23  chr23_32621927     ASom    G    C        0      0        2 
  23  chr23_32621927     HCab    G    C        0      0        2 
  23  chr23_32621927     HPrz    G    C        0      0        2 
  23  chr23_32621927     ZBoe    G    C        0      0        2 
  23  chr23_32621927     ZGre    G    C        0      0        2 
  23  chr23_32621927     ZHar    G    C        0      0        2 
  23  chr23_32621927   Sample    G    C        0      0        2 
  23  chr23_32628284     AAsi    T    C        0      0        2 
  23  chr23_32628284     AKia    T    C        0      0        2 
  23  chr23_32628284     AOna    T    C        0      0        2 
  23  chr23_32628284     ASom    T    C        0      0        2 
  23  chr23_32628284     HCab    T    C        1      2        2 
  23  chr23_32628284     HPrz    T    C        1      2        2 
  23  chr23_32628284     ZBoe    T    C        0      0        2 
  23  chr23_32628284     ZGre    T    C        0      0        2 
  23  chr23_32628284     ZHar    T    C        0      0        2 
  23  chr23_32628284   Sample    T    C        0      0        2 
  23  chr23_32628679     AAsi    T    G        0      0        2 
  23  chr23_32628679     AKia    T    G        0      0        2 
  23  chr23_32628679     AOna    T    G        0      0        2 
  23  chr23_32628679     ASom    T    G        0      0        2 
  23  chr23_32628679     HCab    T    G        0      0        2 
  23  chr23_32628679     HPrz    T    G        0      0        2 
  23  chr23_32628679     ZBoe    T    G        0      0        2 
  23  chr23_32628679     ZGre    T    G        1      2        2 
  23  chr23_32628679     ZHar    T    G        0      0        2 
  23  chr23_32628679   Sample    T    G        0      0        2 
  23  chr23_32634127     AAsi    G    A        0      0        2 
  23  chr23_32634127     AKia    G    A        0      0        2 
  23  chr23_32634127     AOna    G    A      0.5      1        2 
  23  chr23_32634127     ASom    G    A        0      0        2 
  23  chr23_32634127     HCab    G    A        0      0        2 
  23  chr23_32634127     HPrz    G    A        0      0        2 
  23  chr23_32634127     ZBoe    G    A        0      0        2 
  23  chr23_32634127     ZGre    G    A        0      0        2 
  23  chr23_32634127     ZHar    G    A        0      0        2 
  23  chr23_32634127   Sample    G    A        0      0        2 
  23  chr23_32648537     AAsi    G    A        1      2        2 
  23  chr23_32648537     AKia    G    A        0      0        2 
  23  chr23_32648537     AOna    G    A        0      0        2 
  23  chr23_32648537     ASom    G    A        0      0        2 
  23  chr23_32648537     HCab    G    A        0      0        2 
  23  chr23_32648537     HPrz    G    A        0      0        2 
  23  chr23_32648537     ZBoe    G    A        0      0        2 
  23  chr23_32648537     ZGre    G    A        0      0        2 
  23  chr23_32648537     ZHar    G    A        0      0        2 
  23  chr23_32648537   Sample    G    A        1      2        2 
  23  chr23_32648841     AAsi    G    T        0      0        2 
  23  chr23_32648841     AKia    G    T        0      0        2 
  23  chr23_32648841     AOna    G    T        0      0        2 
  23  chr23_32648841     ASom    G    T        0      0        2 
  23  chr23_32648841     HCab    G    T        0      0        2 
  23  chr23_32648841     HPrz    G    T        0      0        2 
  23  chr23_32648841     ZBoe    G    T      0.5      1        2 
  23  chr23_32648841     ZGre    G    T        0      0        2 
  23  chr23_32648841     ZHar    G    T        0      0        2 
  23  chr23_32648841   Sample    G    T        0      0        2 
  23  chr23_32650272     AAsi    T    G        0      0        2 
  23  chr23_32650272     AKia    T    G        0      0        2 
  23  chr23_32650272     AOna    T    G        0      0        2 
  23  chr23_32650272     ASom    T    G        0      0        2 
  23  chr23_32650272     HCab    T    G        1      2        2 
  23  chr23_32650272     HPrz    T    G        1      2        2 
  23  chr23_32650272     ZBoe    T    G        0      0        2 
  23  chr23_32650272     ZGre    T    G        0      0        2 
  23  chr23_32650272     ZHar    T    G        0      0        2 
  23  chr23_32650272   Sample    T    G        0      0        2 
  23  chr23_32651046     AAsi    A    G        0      0        2 
  23  chr23_32651046     AKia    A    G        0      0        2 
  23  chr23_32651046     AOna    A    G        0      0        2 
  23  chr23_32651046     ASom    A    G        0      0        2 
  23  chr23_32651046     HCab    A    G        0      0        2 
  23  chr23_32651046     HPrz    A    G        0      0        2 
  23  chr23_32651046     ZBoe    A    G      0.5      1        2 
  23  chr23_32651046     ZGre    A    G        0      0        2 
  23  chr23_32651046     ZHar    A    G        0      0        2 
  23  chr23_32651046   Sample    A    G        0      0        2 
  23  chr23_32654673     AAsi    C    G        0      0        2 
  23  chr23_32654673     AKia    C    G        0      0        2 
  23  chr23_32654673     AOna    C    G        0      0        2 
  23  chr23_32654673     ASom    C    G        0      0        2 
  23  chr23_32654673     HCab    C    G        0      0        2 
  23  chr23_32654673     HPrz    C    G        0      0        2 
  23  chr23_32654673     ZBoe    C    G        0      0        2 
  23  chr23_32654673     ZGre    C    G        0      0        2 
  23  chr23_32654673     ZHar    C    G        1      2        2 
  23  chr23_32654673   Sample    C    G        0      0        2 
  23  chr23_32658499     AAsi    G    C        0      0        2 
  23  chr23_32658499     AKia    G    C        0      0        2 
  23  chr23_32658499     AOna    G    C      0.5      1        2 
  23  chr23_32658499     ASom    G    C        0      0        2 
  23  chr23_32658499     HCab    G    C        0      0        2 
  23  chr23_32658499     HPrz    G    C        0      0        2 
  23  chr23_32658499     ZBoe    G    C        0      0        2 
  23  chr23_32658499     ZGre    G    C        0      0        2 
  23  chr23_32658499     ZHar    G    C        0      0        2 
  23  chr23_32658499   Sample    G    C        0      0        2 
  23  chr23_32660307     AAsi    T    C        0      0        2 
  23  chr23_32660307     AKia    T    C        0      0        2 
  23  chr23_32660307     AOna    T    C      0.5      1        2 
  23  chr23_32660307     ASom    T    C        0      0        2 
  23  chr23_32660307     HCab    T    C        0      0        2 
  23  chr23_32660307     HPrz    T    C        0      0        2 
  23  chr23_32660307     ZBoe    T    C        0      0        2 
  23  chr23_32660307     ZGre    T    C        0      0        2 
  23  chr23_32660307     ZHar    T    C        0      0        2 
  23  chr23_32660307   Sample    T    C        0      0        2 
  23  chr23_32663218     AAsi    T    G        0      0        2 
  23  chr23_32663218     AKia    T    G        0      0        2 
  23  chr23_32663218     AOna    T    G        0      0        2 
  23  chr23_32663218     ASom    T    G        0      0        2 
  23  chr23_32663218     HCab    T    G        0      0        2 
  23  chr23_32663218     HPrz    T    G        0      0        2 
  23  chr23_32663218     ZBoe    T    G      0.5      1        2 
  23  chr23_32663218     ZGre    T    G        0      0        2 
  23  chr23_32663218     ZHar    T    G        0      0        2 
  23  chr23_32663218   Sample    T    G        0      0        2 
  23  chr23_32666567     AAsi    C    T        1      2        2 
  23  chr23_32666567     AKia    C    T        1      2        2 
  23  chr23_32666567     AOna    C    T        1      2        2 
  23  chr23_32666567     ASom    C    T        1      2        2 
  23  chr23_32666567     HCab    C    T        0      0        2 
  23  chr23_32666567     HPrz    C    T        0      0        2 
  23  chr23_32666567     ZBoe    C    T        0      0        2 
  23  chr23_32666567     ZGre    C    T        0      0        2 
  23  chr23_32666567     ZHar    C    T        0      0        2 
  23  chr23_32666567   Sample    C    T        1      2        2 
  23  chr23_32678216     AAsi    G    T        0      0        2 
  23  chr23_32678216     AKia    G    T        0      0        2 
  23  chr23_32678216     AOna    G    T        0      0        2 
  23  chr23_32678216     ASom    G    T        0      0        2 
  23  chr23_32678216     HCab    G    T        1      2        2 
  23  chr23_32678216     HPrz    G    T        1      2        2 
  23  chr23_32678216     ZBoe    G    T        0      0        2 
  23  chr23_32678216     ZGre    G    T        0      0        2 
  23  chr23_32678216     ZHar    G    T        0      0        2 
  23  chr23_32678216   Sample    G    T        0      0        2 
  23  chr23_32703074     AAsi    A    G        0      0        2 
  23  chr23_32703074     AKia    A    G        0      0        2 
  23  chr23_32703074     AOna    A    G        0      0        2 
  23  chr23_32703074     ASom    A    G        0      0        2 
  23  chr23_32703074     HCab    A    G        0      0        2 
  23  chr23_32703074     HPrz    A    G        0      0        2 
  23  chr23_32703074     ZBoe    A    G        0      0        2 
  23  chr23_32703074     ZGre    A    G        1      2        2 
  23  chr23_32703074     ZHar    A    G        0      0        2 
  23  chr23_32703074   Sample    A    G        0      0        2 
  23  chr23_32703717     AAsi    A    G        0      0        2 
  23  chr23_32703717     AKia    A    G        0      0        2 
  23  chr23_32703717     AOna    A    G      0.5      1        2 
  23  chr23_32703717     ASom    A    G        0      0        2 
  23  chr23_32703717     HCab    A    G        0      0        2 
  23  chr23_32703717     HPrz    A    G        0      0        2 
  23  chr23_32703717     ZBoe    A    G        0      0        2 
  23  chr23_32703717     ZGre    A    G        0      0        2 
  23  chr23_32703717     ZHar    A    G        0      0        2 
  23  chr23_32703717   Sample    A    G        0      0        2 
  23  chr23_32706068     AAsi    C    T        0      0        2 
  23  chr23_32706068     AKia    C    T        0      0        2 
  23  chr23_32706068     AOna    C    T        0      0        2 
  23  chr23_32706068     ASom    C    T        0      0        2 
  23  chr23_32706068     HCab    C    T        0      0        2 
  23  chr23_32706068     HPrz    C    T        0      0        2 
  23  chr23_32706068     ZBoe    C    T        0      0        2 
  23  chr23_32706068     ZGre    C    T        0      0        2 
  23  chr23_32706068     ZHar    C    T      0.5      1        2 
  23  chr23_32706068   Sample    C    T        0      0        2 
  23  chr23_32710270     AAsi    T    A        0      0        2 
  23  chr23_32710270     AKia    T    A        0      0        2 
  23  chr23_32710270     AOna    T    A        0      0        2 
  23  chr23_32710270     ASom    T    A        0      0        2 
  23  chr23_32710270     HCab    T    A        1      2        2 
  23  chr23_32710270     HPrz    T    A        1      2        2 
  23  chr23_32710270     ZBoe    T    A        0      0        2 
  23  chr23_32710270     ZGre    T    A        0      0        2 
  23  chr23_32710270     ZHar    T    A        0      0        2 
  23  chr23_32710270   Sample    T    A        0      0        2 
  23  chr23_32714762     AAsi    C    A        0      0        2 
  23  chr23_32714762     AKia    C    A        0      0        2 
  23  chr23_32714762     AOna    C    A        0      0        2 
  23  chr23_32714762     ASom    C    A        0      0        2 
  23  chr23_32714762     HCab    C    A        1      2        2 
  23  chr23_32714762     HPrz    C    A        1      2        2 
  23  chr23_32714762     ZBoe    C    A        0      0        2 
  23  chr23_32714762     ZGre    C    A        0      0        2 
  23  chr23_32714762     ZHar    C    A        0      0        2 
  23  chr23_32714762   Sample    C    A        0      0        2 
  23  chr23_32732034     AAsi    C    A        0      0        2 
  23  chr23_32732034     AKia    C    A        1      2        2 
  23  chr23_32732034     AOna    C    A        0      0        2 
  23  chr23_32732034     ASom    C    A        0      0        2 
  23  chr23_32732034     HCab    C    A        0      0        2 
  23  chr23_32732034     HPrz    C    A        0      0        2 
  23  chr23_32732034     ZBoe    C    A        1      2        2 
  23  chr23_32732034     ZGre    C    A        1      2        2 
  23  chr23_32732034     ZHar    C    A        1      2        2 
  23  chr23_32732034   Sample    C    A        0      0        2 
  23  chr23_32732035     AAsi    A    G        0      0        2 
  23  chr23_32732035     AKia    A    G        0      0        2 
  23  chr23_32732035     AOna    A    G        0      0        2 
  23  chr23_32732035     ASom    A    G        0      0        2 
  23  chr23_32732035     HCab    A    G        0      0        2 
  23  chr23_32732035     HPrz    A    G        0      0        2 
  23  chr23_32732035     ZBoe    A    G        0      0        2 
  23  chr23_32732035     ZGre    A    G        0      0        2 
  23  chr23_32732035     ZHar    A    G      0.5      1        2 
  23  chr23_32732035   Sample    A    G        0      0        2 
  23  chr23_32733767     AAsi    A    G        0      0        2 
  23  chr23_32733767     AKia    A    G        0      0        2 
  23  chr23_32733767     AOna    A    G        0      0        2 
  23  chr23_32733767     ASom    A    G        0      0        2 
  23  chr23_32733767     HCab    A    G        1      2        2 
  23  chr23_32733767     HPrz    A    G        1      2        2 
  23  chr23_32733767     ZBoe    A    G        0      0        2 
  23  chr23_32733767     ZGre    A    G        0      0        2 
  23  chr23_32733767     ZHar    A    G        0      0        2 
  23  chr23_32733767   Sample    A    G        0      0        2 
  23  chr23_32739336     AAsi    A    C      0.5      1        2 
  23  chr23_32739336     AKia    A    C        0      0        2 
  23  chr23_32739336     AOna    A    C        0      0        2 
  23  chr23_32739336     ASom    A    C        0      0        2 
  23  chr23_32739336     HCab    A    C        0      0        2 
  23  chr23_32739336     HPrz    A    C        0      0        2 
  23  chr23_32739336     ZBoe    A    C        0      0        2 
  23  chr23_32739336     ZGre    A    C        0      0        2 
  23  chr23_32739336     ZHar    A    C        0      0        2 
  23  chr23_32739336   Sample    A    C        1      2        2 
  23  chr23_32746760     AAsi    A    T        1      2        2 
  23  chr23_32746760     AKia    A    T        1      2        2 
  23  chr23_32746760     AOna    A    T      0.5      1        2 
  23  chr23_32746760     ASom    A    T        1      2        2 
  23  chr23_32746760     HCab    A    T        0      0        2 
  23  chr23_32746760     HPrz    A    T        0      0        2 
  23  chr23_32746760     ZBoe    A    T        0      0        2 
  23  chr23_32746760     ZGre    A    T        0      0        2 
  23  chr23_32746760     ZHar    A    T        0      0        2 
  23  chr23_32746760   Sample    A    T        1      2        2 
  23  chr23_32747964     AAsi    G    A        0      0        2 
  23  chr23_32747964     AKia    G    A        0      0        2 
  23  chr23_32747964     AOna    G    A        0      0        2 
  23  chr23_32747964     ASom    G    A        0      0        2 
  23  chr23_32747964     HCab    G    A        0      0        2 
  23  chr23_32747964     HPrz    G    A      0.5      1        2 
  23  chr23_32747964     ZBoe    G    A        0      0        2 
  23  chr23_32747964     ZGre    G    A        0      0        2 
  23  chr23_32747964     ZHar    G    A        0      0        2 
  23  chr23_32747964   Sample    G    A        0      0        2 
  23  chr23_32748401     AAsi    A    G        0      0        2 
  23  chr23_32748401     AKia    A    G        0      0        2 
  23  chr23_32748401     AOna    A    G        0      0        2 
  23  chr23_32748401     ASom    A    G        0      0        2 
  23  chr23_32748401     HCab    A    G        1      2        2 
  23  chr23_32748401     HPrz    A    G        1      2        2 
  23  chr23_32748401     ZBoe    A    G        0      0        2 
  23  chr23_32748401     ZGre    A    G        0      0        2 
  23  chr23_32748401     ZHar    A    G        0      0        2 
  23  chr23_32748401   Sample    A    G        0      0        2 
  23  chr23_32749691     AAsi    C    A        0      0        2 
  23  chr23_32749691     AKia    C    A        0      0        2 
  23  chr23_32749691     AOna    C    A        0      0        2 
  23  chr23_32749691     ASom    C    A        0      0        2 
  23  chr23_32749691     HCab    C    A        1      2        2 
  23  chr23_32749691     HPrz    C    A      0.5      1        2 
  23  chr23_32749691     ZBoe    C    A        0      0        2 
  23  chr23_32749691     ZGre    C    A        0      0        2 
  23  chr23_32749691     ZHar    C    A        0      0        2 
  23  chr23_32749691   Sample    C    A        0      0        2 
  23  chr23_32752809     AAsi    G    C        0      0        2 
  23  chr23_32752809     AKia    G    C        1      2        2 
  23  chr23_32752809     AOna    G    C        1      2        2 
  23  chr23_32752809     ASom    G    C        0      0        2 
  23  chr23_32752809     HCab    G    C        1      2        2 
  23  chr23_32752809     HPrz    G    C        1      2        2 
  23  chr23_32752809     ZBoe    G    C        0      0        2 
  23  chr23_32752809     ZGre    G    C        0      0        2 
  23  chr23_32752809     ZHar    G    C        0      0        2 
  23  chr23_32752809   Sample    G    C        0      0        2 
  23  chr23_32754397     AAsi    T    C        0      0        2 
  23  chr23_32754397     AKia    T    C        0      0        2 
  23  chr23_32754397     AOna    T    C      0.5      1        2 
  23  chr23_32754397     ASom    T    C        0      0        2 
  23  chr23_32754397     HCab    T    C        0      0        2 
  23  chr23_32754397     HPrz    T    C        0      0        2 
  23  chr23_32754397     ZBoe    T    C        0      0        2 
  23  chr23_32754397     ZGre    T    C        0      0        2 
  23  chr23_32754397     ZHar    T    C        0      0        2 
  23  chr23_32754397   Sample    T    C        0      0        2 
  23  chr23_32754413     AAsi    A    G        0      0        2 
  23  chr23_32754413     AKia    A    G        0      0        2 
  23  chr23_32754413     AOna    A    G        0      0        2 
  23  chr23_32754413     ASom    A    G        0      0        2 
  23  chr23_32754413     HCab    A    G        0      0        2 
  23  chr23_32754413     HPrz    A    G      0.5      1        2 
  23  chr23_32754413     ZBoe    A    G        0      0        2 
  23  chr23_32754413     ZGre    A    G        0      0        2 
  23  chr23_32754413     ZHar    A    G        0      0        2 
  23  chr23_32754413   Sample    A    G        0      0        2 
  23  chr23_32755417     AAsi    G    A        0      0        2 
  23  chr23_32755417     AKia    G    A        0      0        2 
  23  chr23_32755417     AOna    G    A        0      0        2 
  23  chr23_32755417     ASom    G    A        0      0        2 
  23  chr23_32755417     HCab    G    A        0      0        2 
  23  chr23_32755417     HPrz    G    A        0      0        2 
  23  chr23_32755417     ZBoe    G    A        0      0        2 
  23  chr23_32755417     ZGre    G    A      0.5      1        2 
  23  chr23_32755417     ZHar    G    A        0      0        2 
  23  chr23_32755417   Sample    G    A        0      0        2 
  23  chr23_32758140     AAsi    A    T        0      0        2 
  23  chr23_32758140     AKia    A    T        0      0        2 
  23  chr23_32758140     AOna    A    T        0      0        2 
  23  chr23_32758140     ASom    A    T        0      0        2 
  23  chr23_32758140     HCab    A    T        0      0        2 
  23  chr23_32758140     HPrz    A    T        0      0        2 
  23  chr23_32758140     ZBoe    A    T        0      0        2 
  23  chr23_32758140     ZGre    A    T        0      0        2 
  23  chr23_32758140     ZHar    A    T        1      2        2 
  23  chr23_32758140   Sample    A    T        0      0        2 
  23  chr23_32761361     AAsi    G    A        0      0        2 
  23  chr23_32761361     AKia    G    A        0      0        2 
  23  chr23_32761361     AOna    G    A        1      2        2 
  23  chr23_32761361     ASom    G    A        0      0        2 
  23  chr23_32761361     HCab    G    A        0      0        2 
  23  chr23_32761361     HPrz    G    A        0      0        2 
  23  chr23_32761361     ZBoe    G    A        0      0        2 
  23  chr23_32761361     ZGre    G    A        0      0        2 
  23  chr23_32761361     ZHar    G    A        0      0        2 
  23  chr23_32761361   Sample    G    A        0      0        2 
  23  chr23_32767192     AAsi    A    G        0      0        2 
  23  chr23_32767192     AKia    A    G        0      0        2 
  23  chr23_32767192     AOna    A    G        0      0        2 
  23  chr23_32767192     ASom    A    G        0      0        2 
  23  chr23_32767192     HCab    A    G        1      2        2 
  23  chr23_32767192     HPrz    A    G        1      2        2 
  23  chr23_32767192     ZBoe    A    G        0      0        2 
  23  chr23_32767192     ZGre    A    G        0      0        2 
  23  chr23_32767192     ZHar    A    G        0      0        2 
  23  chr23_32767192   Sample    A    G        0      0        2 
  23  chr23_32771446     AAsi    A    G        1      2        2 
  23  chr23_32771446     AKia    A    G        0      0        2 
  23  chr23_32771446     AOna    A    G        0      0        2 
  23  chr23_32771446     ASom    A    G        1      2        2 
  23  chr23_32771446     HCab    A    G        1      2        2 
  23  chr23_32771446     HPrz    A    G        1      2        2 
  23  chr23_32771446     ZBoe    A    G        0      0        2 
  23  chr23_32771446     ZGre    A    G        0      0        2 
  23  chr23_32771446     ZHar    A    G        0      0        2 
  23  chr23_32771446   Sample    A    G        1      2        2 
  23  chr23_32785175     AAsi    G    A        0      0        2 
  23  chr23_32785175     AKia    G    A        1      2        2 
  23  chr23_32785175     AOna    G    A      0.5      1        2 
  23  chr23_32785175     ASom    G    A        0      0        2 
  23  chr23_32785175     HCab    G    A        0      0        2 
  23  chr23_32785175     HPrz    G    A        0      0        2 
  23  chr23_32785175     ZBoe    G    A        1      2        2 
  23  chr23_32785175     ZGre    G    A      0.5      1        2 
  23  chr23_32785175     ZHar    G    A        1      2        2 
  23  chr23_32785175   Sample    G    A        0      0        2 
  23  chr23_32788619     AAsi    T    C        0      0        2 
  23  chr23_32788619     AKia    T    C        0      0        2 
  23  chr23_32788619     AOna    T    C        0      0        2 
  23  chr23_32788619     ASom    T    C        0      0        2 
  23  chr23_32788619     HCab    T    C        1      2        2 
  23  chr23_32788619     HPrz    T    C        0      0        2 
  23  chr23_32788619     ZBoe    T    C        0      0        2 
  23  chr23_32788619     ZGre    T    C        0      0        2 
  23  chr23_32788619     ZHar    T    C        0      0        2 
  23  chr23_32788619   Sample    T    C        0      0        2 
  23  chr23_32795738     AAsi    T    C        0      0        2 
  23  chr23_32795738     AKia    T    C        0      0        2 
  23  chr23_32795738     AOna    T    C      0.5      1        2 
  23  chr23_32795738     ASom    T    C        0      0        2 
  23  chr23_32795738     HCab    T    C        0      0        2 
  23  chr23_32795738     HPrz    T    C        0      0        2 
  23  chr23_32795738     ZBoe    T    C        0      0        2 
  23  chr23_32795738     ZGre    T    C        0      0        2 
  23  chr23_32795738     ZHar    T    C        0      0        2 
  23  chr23_32795738   Sample    T    C        0      0        2 
  23  chr23_32812721     AAsi    G    A        0      0        2 
  23  chr23_32812721     AKia    G    A        0      0        2 
  23  chr23_32812721     AOna    G    A        0      0        2 
  23  chr23_32812721     ASom    G    A        0      0        2 
  23  chr23_32812721     HCab    G    A        0      0        2 
  23  chr23_32812721     HPrz    G    A        0      0        2 
  23  chr23_32812721     ZBoe    G    A        0      0        2 
  23  chr23_32812721     ZGre    G    A        0      0        2 
  23  chr23_32812721     ZHar    G    A        1      2        2 
  23  chr23_32812721   Sample    G    A        0      0        2 
  23  chr23_32816420     AAsi    C    G        0      0        2 
  23  chr23_32816420     AKia    C    G        0      0        2 
  23  chr23_32816420     AOna    C    G        0      0        2 
  23  chr23_32816420     ASom    C    G        1      2        2 
  23  chr23_32816420     HCab    C    G        0      0        2 
  23  chr23_32816420     HPrz    C    G        0      0        2 
  23  chr23_32816420     ZBoe    C    G        0      0        2 
  23  chr23_32816420     ZGre    C    G        0      0        2 
  23  chr23_32816420     ZHar    C    G        0      0        2 
  23  chr23_32816420   Sample    C    G        0      0        2 
  23  chr23_32816624     AAsi    T    A        0      0        2 
  23  chr23_32816624     AKia    T    A        0      0        2 
  23  chr23_32816624     AOna    T    A      0.5      1        2 
  23  chr23_32816624     ASom    T    A        0      0        2 
  23  chr23_32816624     HCab    T    A        0      0        2 
  23  chr23_32816624     HPrz    T    A        0      0        2 
  23  chr23_32816624     ZBoe    T    A        0      0        2 
  23  chr23_32816624     ZGre    T    A        0      0        2 
  23  chr23_32816624     ZHar    T    A        0      0        2 
  23  chr23_32816624   Sample    T    A        0      0        2 
  23  chr23_32820058     AAsi    G    A        0      0        2 
  23  chr23_32820058     AKia    G    A        0      0        2 
  23  chr23_32820058     AOna    G    A        0      0        2 
  23  chr23_32820058     ASom    G    A        0      0        2 
  23  chr23_32820058     HCab    G    A        1      2        2 
  23  chr23_32820058     HPrz    G    A        1      2        2 
  23  chr23_32820058     ZBoe    G    A        0      0        2 
  23  chr23_32820058     ZGre    G    A        0      0        2 
  23  chr23_32820058     ZHar    G    A        0      0        2 
  23  chr23_32820058   Sample    G    A        0      0        2 
  23  chr23_32820396     AAsi    T    G        0      0        2 
  23  chr23_32820396     AKia    T    G        0      0        2 
  23  chr23_32820396     AOna    T    G        0      0        2 
  23  chr23_32820396     ASom    T    G        0      0        2 
  23  chr23_32820396     HCab    T    G        1      2        2 
  23  chr23_32820396     HPrz    T    G        1      2        2 
  23  chr23_32820396     ZBoe    T    G        0      0        2 
  23  chr23_32820396     ZGre    T    G        0      0        2 
  23  chr23_32820396     ZHar    T    G        0      0        2 
  23  chr23_32820396   Sample    T    G        0      0        2 
  23  chr23_32826424     AAsi    T    C        0      0        2 
  23  chr23_32826424     AKia    T    C        0      0        2 
  23  chr23_32826424     AOna    T    C        0      0        2 
  23  chr23_32826424     ASom    T    C        0      0        2 
  23  chr23_32826424     HCab    T    C        0      0        2 
  23  chr23_32826424     HPrz    T    C        0      0        2 
  23  chr23_32826424     ZBoe    T    C        0      0        2 
  23  chr23_32826424     ZGre    T    C        0      0        2 
  23  chr23_32826424     ZHar    T    C        1      2        2 
  23  chr23_32826424   Sample    T    C        0      0        2 
  23  chr23_32828223     AAsi    C    T        0      0        2 
  23  chr23_32828223     AKia    C    T        0      0        2 
  23  chr23_32828223     AOna    C    T        0      0        2 
  23  chr23_32828223     ASom    C    T        0      0        2 
  23  chr23_32828223     HCab    C    T        0      0        2 
  23  chr23_32828223     HPrz    C    T        0      0        2 
  23  chr23_32828223     ZBoe    C    T        0      0        2 
  23  chr23_32828223     ZGre    C    T        0      0        2 
  23  chr23_32828223     ZHar    C    T        1      2        2 
  23  chr23_32828223   Sample    C    T        0      0        2 
  23  chr23_32830139     AAsi    A    G        0      0        2 
  23  chr23_32830139     AKia    A    G        0      0        2 
  23  chr23_32830139     AOna    A    G        0      0        2 
  23  chr23_32830139     ASom    A    G        0      0        2 
  23  chr23_32830139     HCab    A    G        0      0        2 
  23  chr23_32830139     HPrz    A    G        0      0        2 
  23  chr23_32830139     ZBoe    A    G        1      2        2 
  23  chr23_32830139     ZGre    A    G        1      2        2 
  23  chr23_32830139     ZHar    A    G        0      0        2 
  23  chr23_32830139   Sample    A    G        0      0        2 
  23  chr23_32835878     AAsi    A    G        0      0        2 
  23  chr23_32835878     AKia    A    G        0      0        2 
  23  chr23_32835878     AOna    A    G        0      0        2 
  23  chr23_32835878     ASom    A    G        0      0        2 
  23  chr23_32835878     HCab    A    G        0      0        2 
  23  chr23_32835878     HPrz    A    G        0      0        2 
  23  chr23_32835878     ZBoe    A    G      0.5      1        2 
  23  chr23_32835878     ZGre    A    G        0      0        2 
  23  chr23_32835878     ZHar    A    G        0      0        2 
  23  chr23_32835878   Sample    A    G        0      0        2 
  23  chr23_32842374     AAsi    C    T        0      0        2 
  23  chr23_32842374     AKia    C    T        0      0        2 
  23  chr23_32842374     AOna    C    T        0      0        2 
  23  chr23_32842374     ASom    C    T        0      0        2 
  23  chr23_32842374     HCab    C    T        0      0        2 
  23  chr23_32842374     HPrz    C    T      0.5      1        2 
  23  chr23_32842374     ZBoe    C    T        0      0        2 
  23  chr23_32842374     ZGre    C    T        0      0        2 
  23  chr23_32842374     ZHar    C    T        0      0        2 
  23  chr23_32842374   Sample    C    T        0      0        2 
  23  chr23_32842492     AAsi    T    G      0.5      1        2 
  23  chr23_32842492     AKia    T    G        0      0        2 
  23  chr23_32842492     AOna    T    G        0      0        2 
  23  chr23_32842492     ASom    T    G        0      0        2 
  23  chr23_32842492     HCab    T    G        0      0        2 
  23  chr23_32842492     HPrz    T    G        0      0        2 
  23  chr23_32842492     ZBoe    T    G        0      0        2 
  23  chr23_32842492     ZGre    T    G        0      0        2 
  23  chr23_32842492     ZHar    T    G        0      0        2 
  23  chr23_32842492   Sample    T    G        0      0        2 
  23  chr23_32843560     AAsi    G    A        0      0        2 
  23  chr23_32843560     AKia    G    A        0      0        2 
  23  chr23_32843560     AOna    G    A        0      0        2 
  23  chr23_32843560     ASom    G    A        0      0        2 
  23  chr23_32843560     HCab    G    A        0      0        2 
  23  chr23_32843560     HPrz    G    A        0      0        2 
  23  chr23_32843560     ZBoe    G    A      0.5      1        2 
  23  chr23_32843560     ZGre    G    A        0      0        2 
  23  chr23_32843560     ZHar    G    A        0      0        2 
  23  chr23_32843560   Sample    G    A        0      0        2 
  23  chr23_32848293     AAsi    A    G        0      0        2 
  23  chr23_32848293     AKia    A    G        0      0        2 
  23  chr23_32848293     AOna    A    G        0      0        2 
  23  chr23_32848293     ASom    A    G        0      0        2 
  23  chr23_32848293     HCab    A    G        1      2        2 
  23  chr23_32848293     HPrz    A    G        1      2        2 
  23  chr23_32848293     ZBoe    A    G        0      0        2 
  23  chr23_32848293     ZGre    A    G        0      0        2 
  23  chr23_32848293     ZHar    A    G        0      0        2 
  23  chr23_32848293   Sample    A    G        0      0        2 
  23  chr23_32848788     AAsi    T    C        0      0        2 
  23  chr23_32848788     AKia    T    C        1      2        2 
  23  chr23_32848788     AOna    T    C        1      2        2 
  23  chr23_32848788     ASom    T    C        0      0        2 
  23  chr23_32848788     HCab    T    C        0      0        2 
  23  chr23_32848788     HPrz    T    C        0      0        2 
  23  chr23_32848788     ZBoe    T    C        0      0        2 
  23  chr23_32848788     ZGre    T    C        0      0        2 
  23  chr23_32848788     ZHar    T    C        0      0        2 
  23  chr23_32848788   Sample    T    C        0      0        2 
  23  chr23_32851285     AAsi    G    A        0      0        2 
  23  chr23_32851285     AKia    G    A        0      0        2 
  23  chr23_32851285     AOna    G    A        0      0        2 
  23  chr23_32851285     ASom    G    A        0      0        2 
  23  chr23_32851285     HCab    G    A        1      2        2 
  23  chr23_32851285     HPrz    G    A        1      2        2 
  23  chr23_32851285     ZBoe    G    A        0      0        2 
  23  chr23_32851285     ZGre    G    A        0      0        2 
  23  chr23_32851285     ZHar    G    A        0      0        2 
  23  chr23_32851285   Sample    G    A        0      0        2 
  23  chr23_32851889     AAsi    G    A        1      2        2 
  23  chr23_32851889     AKia    G    A        1      2        2 
  23  chr23_32851889     AOna    G    A      0.5      1        2 
  23  chr23_32851889     ASom    G    A        0      0        2 
  23  chr23_32851889     HCab    G    A        0      0        2 
  23  chr23_32851889     HPrz    G    A        0      0        2 
  23  chr23_32851889     ZBoe    G    A        0      0        2 
  23  chr23_32851889     ZGre    G    A        0      0        2 
  23  chr23_32851889     ZHar    G    A        0      0        2 
  23  chr23_32851889   Sample    G    A        1      2        2 
  23  chr23_32852385     AAsi    T    C      0.5      1        2 
  23  chr23_32852385     AKia    T    C        0      0        2 
  23  chr23_32852385     AOna    T    C        0      0        2 
  23  chr23_32852385     ASom    T    C        0      0        2 
  23  chr23_32852385     HCab    T    C        0      0        2 
  23  chr23_32852385     HPrz    T    C        0      0        2 
  23  chr23_32852385     ZBoe    T    C        0      0        2 
  23  chr23_32852385     ZGre    T    C        0      0        2 
  23  chr23_32852385     ZHar    T    C        0      0        2 
  23  chr23_32852385   Sample    T    C        1      2        2 
  23  chr23_32856997     AAsi    G    T        0      0        2 
  23  chr23_32856997     AKia    G    T        0      0        2 
  23  chr23_32856997     AOna    G    T        0      0        2 
  23  chr23_32856997     ASom    G    T        0      0        2 
  23  chr23_32856997     HCab    G    T        0      0        2 
  23  chr23_32856997     HPrz    G    T      0.5      1        2 
  23  chr23_32856997     ZBoe    G    T        0      0        2 
  23  chr23_32856997     ZGre    G    T        0      0        2 
  23  chr23_32856997     ZHar    G    T        0      0        2 
  23  chr23_32856997   Sample    G    T        0      0        2 
  23  chr23_32863036     AAsi    T    C        0      0        2 
  23  chr23_32863036     AKia    T    C      0.5      1        2 
  23  chr23_32863036     AOna    T    C        0      0        2 
  23  chr23_32863036     ASom    T    C        0      0        2 
  23  chr23_32863036     HCab    T    C        0      0        2 
  23  chr23_32863036     HPrz    T    C        0      0        2 
  23  chr23_32863036     ZBoe    T    C        0      0        2 
  23  chr23_32863036     ZGre    T    C        0      0        2 
  23  chr23_32863036     ZHar    T    C        0      0        2 
  23  chr23_32863036   Sample    T    C        0      0        2 
  23  chr23_32871673     AAsi    C    T        0      0        2 
  23  chr23_32871673     AKia    C    T        0      0        2 
  23  chr23_32871673     AOna    C    T        0      0        2 
  23  chr23_32871673     ASom    C    T      0.5      1        2 
  23  chr23_32871673     HCab    C    T        0      0        2 
  23  chr23_32871673     HPrz    C    T        0      0        2 
  23  chr23_32871673     ZBoe    C    T        0      0        2 
  23  chr23_32871673     ZGre    C    T        0      0        2 
  23  chr23_32871673     ZHar    C    T        0      0        2 
  23  chr23_32871673   Sample    C    T        0      0        2 
  23  chr23_32876837     AAsi    A    G        0      0        2 
  23  chr23_32876837     AKia    A    G        0      0        2 
  23  chr23_32876837     AOna    A    G        0      0        2 
  23  chr23_32876837     ASom    A    G        0      0        2 
  23  chr23_32876837     HCab    A    G        0      0        2 
  23  chr23_32876837     HPrz    A    G        1      2        2 
  23  chr23_32876837     ZBoe    A    G        1      2        2 
  23  chr23_32876837     ZGre    A    G        1      2        2 
  23  chr23_32876837     ZHar    A    G        1      2        2 
  23  chr23_32876837   Sample    A    G        0      0        2 
  23  chr23_32878847     AAsi    T    A      0.5      1        2 
  23  chr23_32878847     AKia    T    A        0      0        2 
  23  chr23_32878847     AOna    T    A        0      0        2 
  23  chr23_32878847     ASom    T    A        1      2        2 
  23  chr23_32878847     HCab    T    A        0      0        2 
  23  chr23_32878847     HPrz    T    A        0      0        2 
  23  chr23_32878847     ZBoe    T    A        0      0        2 
  23  chr23_32878847     ZGre    T    A        0      0        2 
  23  chr23_32878847     ZHar    T    A        0      0        2 
  23  chr23_32878847   Sample    T    A        0      0        2 
  23  chr23_32890077     AAsi    C    T        0      0        2 
  23  chr23_32890077     AKia    C    T        1      2        2 
  23  chr23_32890077     AOna    C    T        1      2        2 
  23  chr23_32890077     ASom    C    T        0      0        2 
  23  chr23_32890077     HCab    C    T        0      0        2 
  23  chr23_32890077     HPrz    C    T        0      0        2 
  23  chr23_32890077     ZBoe    C    T        0      0        2 
  23  chr23_32890077     ZGre    C    T        0      0        2 
  23  chr23_32890077     ZHar    C    T        0      0        2 
  23  chr23_32890077   Sample    C    T        0      0        2 
  23  chr23_32894011     AAsi    T    C        0      0        2 
  23  chr23_32894011     AKia    T    C        0      0        2 
  23  chr23_32894011     AOna    T    C        0      0        2 
  23  chr23_32894011     ASom    T    C        0      0        2 
  23  chr23_32894011     HCab    T    C        0      0        2 
  23  chr23_32894011     HPrz    T    C        0      0        2 
  23  chr23_32894011     ZBoe    T    C        0      0        2 
  23  chr23_32894011     ZGre    T    C        0      0        2 
  23  chr23_32894011     ZHar    T    C        1      2        2 
  23  chr23_32894011   Sample    T    C        0      0        2 
  23  chr23_32909791     AAsi    T    C        0      0        2 
  23  chr23_32909791     AKia    T    C        0      0        2 
  23  chr23_32909791     AOna    T    C        0      0        2 
  23  chr23_32909791     ASom    T    C        0      0        2 
  23  chr23_32909791     HCab    T    C        0      0        2 
  23  chr23_32909791     HPrz    T    C        0      0        2 
  23  chr23_32909791     ZBoe    T    C        0      0        2 
  23  chr23_32909791     ZGre    T    C        0      0        2 
  23  chr23_32909791     ZHar    T    C      0.5      1        2 
  23  chr23_32909791   Sample    T    C        0      0        2 
  23  chr23_32914992     AAsi    T    C        0      0        2 
  23  chr23_32914992     AKia    T    C        0      0        2 
  23  chr23_32914992     AOna    T    C        0      0        2 
  23  chr23_32914992     ASom    T    C      0.5      1        2 
  23  chr23_32914992     HCab    T    C        0      0        2 
  23  chr23_32914992     HPrz    T    C        0      0        2 
  23  chr23_32914992     ZBoe    T    C        0      0        2 
  23  chr23_32914992     ZGre    T    C        0      0        2 
  23  chr23_32914992     ZHar    T    C        0      0        2 
  23  chr23_32914992   Sample    T    C        1      2        2 
  23  chr23_32917935     AAsi    A    G        0      0        2 
  23  chr23_32917935     AKia    A    G        0      0        2 
  23  chr23_32917935     AOna    A    G        0      0        2 
  23  chr23_32917935     ASom    A    G        0      0        2 
  23  chr23_32917935     HCab    A    G        0      0        2 
  23  chr23_32917935     HPrz    A    G        0      0        2 
  23  chr23_32917935     ZBoe    A    G      0.5      1        2 
  23  chr23_32917935     ZGre    A    G        0      0        2 
  23  chr23_32917935     ZHar    A    G        0      0        2 
  23  chr23_32917935   Sample    A    G        0      0        2 
  23  chr23_32920119     AAsi    C    T        0      0        2 
  23  chr23_32920119     AKia    C    T        0      0        2 
  23  chr23_32920119     AOna    C    T        0      0        2 
  23  chr23_32920119     ASom    C    T        0      0        2 
  23  chr23_32920119     HCab    C    T        0      0        2 
  23  chr23_32920119     HPrz    C    T        0      0        2 
  23  chr23_32920119     ZBoe    C    T        0      0        2 
  23  chr23_32920119     ZGre    C    T        0      0        2 
  23  chr23_32920119     ZHar    C    T        1      2        2 
  23  chr23_32920119   Sample    C    T        0      0        2 
  23  chr23_32922524     AAsi    C    A        0      0        2 
  23  chr23_32922524     AKia    C    A        0      0        2 
  23  chr23_32922524     AOna    C    A        0      0        2 
  23  chr23_32922524     ASom    C    A        0      0        2 
  23  chr23_32922524     HCab    C    A        1      2        2 
  23  chr23_32922524     HPrz    C    A        1      2        2 
  23  chr23_32922524     ZBoe    C    A        0      0        2 
  23  chr23_32922524     ZGre    C    A        0      0        2 
  23  chr23_32922524     ZHar    C    A        0      0        2 
  23  chr23_32922524   Sample    C    A        0      0        2 
  23  chr23_32928516     AAsi    C    T        0      0        2 
  23  chr23_32928516     AKia    C    T        0      0        2 
  23  chr23_32928516     AOna    C    T        0      0        2 
  23  chr23_32928516     ASom    C    T        0      0        2 
  23  chr23_32928516     HCab    C    T        0      0        2 
  23  chr23_32928516     HPrz    C    T        0      0        2 
  23  chr23_32928516     ZBoe    C    T      0.5      1        2 
  23  chr23_32928516     ZGre    C    T        0      0        2 
  23  chr23_32928516     ZHar    C    T        0      0        2 
  23  chr23_32928516   Sample    C    T        0      0        2 
  23  chr23_32937208     AAsi    C    G        0      0        2 
  23  chr23_32937208     AKia    C    G        0      0        2 
  23  chr23_32937208     AOna    C    G        0      0        2 
  23  chr23_32937208     ASom    C    G        0      0        2 
  23  chr23_32937208     HCab    C    G        0      0        2 
  23  chr23_32937208     HPrz    C    G        0      0        2 
  23  chr23_32937208     ZBoe    C    G      0.5      1        2 
  23  chr23_32937208     ZGre    C    G        0      0        2 
  23  chr23_32937208     ZHar    C    G        0      0        2 
  23  chr23_32937208   Sample    C    G        0      0        2 
  23  chr23_32943986     AAsi    G    A        0      0        2 
  23  chr23_32943986     AKia    G    A      0.5      1        2 
  23  chr23_32943986     AOna    G    A        0      0        2 
  23  chr23_32943986     ASom    G    A        0      0        2 
  23  chr23_32943986     HCab    G    A        0      0        2 
  23  chr23_32943986     HPrz    G    A        0      0        2 
  23  chr23_32943986     ZBoe    G    A        0      0        2 
  23  chr23_32943986     ZGre    G    A        0      0        2 
  23  chr23_32943986     ZHar    G    A        0      0        2 
  23  chr23_32943986   Sample    G    A        0      0        2 
  23  chr23_32951218     AAsi    A    G        0      0        2 
  23  chr23_32951218     AKia    A    G        0      0        2 
  23  chr23_32951218     AOna    A    G        0      0        2 
  23  chr23_32951218     ASom    A    G        0      0        2 
  23  chr23_32951218     HCab    A    G        0      0        2 
  23  chr23_32951218     HPrz    A    G        0      0        2 
  23  chr23_32951218     ZBoe    A    G        0      0        2 
  23  chr23_32951218     ZGre    A    G        0      0        2 
  23  chr23_32951218     ZHar    A    G        1      2        2 
  23  chr23_32951218   Sample    A    G        0      0        2 
  23  chr23_32956357     AAsi    C    T        0      0        2 
  23  chr23_32956357     AKia    C    T        0      0        2 
  23  chr23_32956357     AOna    C    T        0      0        2 
  23  chr23_32956357     ASom    C    T        0      0        2 
  23  chr23_32956357     HCab    C    T        0      0        2 
  23  chr23_32956357     HPrz    C    T      0.5      1        2 
  23  chr23_32956357     ZBoe    C    T        0      0        2 
  23  chr23_32956357     ZGre    C    T        0      0        2 
  23  chr23_32956357     ZHar    C    T        0      0        2 
  23  chr23_32956357   Sample    C    T        0      0        2 
  23  chr23_32956655     AAsi    C    A        0      0        2 
  23  chr23_32956655     AKia    C    A        0      0        2 
  23  chr23_32956655     AOna    C    A        0      0        2 
  23  chr23_32956655     ASom    C    A        0      0        2 
  23  chr23_32956655     HCab    C    A        1      2        2 
  23  chr23_32956655     HPrz    C    A        1      2        2 
  23  chr23_32956655     ZBoe    C    A        0      0        2 
  23  chr23_32956655     ZGre    C    A        0      0        2 
  23  chr23_32956655     ZHar    C    A        0      0        2 
  23  chr23_32956655   Sample    C    A        0      0        2 
  23  chr23_32956740     AAsi    C    T        0      0        2 
  23  chr23_32956740     AKia    C    T        0      0        2 
  23  chr23_32956740     AOna    C    T        0      0        2 
  23  chr23_32956740     ASom    C    T        0      0        2 
  23  chr23_32956740     HCab    C    T        1      2        2 
  23  chr23_32956740     HPrz    C    T        1      2        2 
  23  chr23_32956740     ZBoe    C    T        0      0        2 
  23  chr23_32956740     ZGre    C    T        0      0        2 
  23  chr23_32956740     ZHar    C    T        0      0        2 
  23  chr23_32956740   Sample    C    T        0      0        2 
  23  chr23_32958835     AAsi    C    G        0      0        2 
  23  chr23_32958835     AKia    C    G        0      0        2 
  23  chr23_32958835     AOna    C    G        0      0        2 
  23  chr23_32958835     ASom    C    G        0      0        2 
  23  chr23_32958835     HCab    C    G        1      2        2 
  23  chr23_32958835     HPrz    C    G        1      2        2 
  23  chr23_32958835     ZBoe    C    G        0      0        2 
  23  chr23_32958835     ZGre    C    G        0      0        2 
  23  chr23_32958835     ZHar    C    G        0      0        2 
  23  chr23_32958835   Sample    C    G        0      0        2 
  23  chr23_32960666     AAsi    G    A      0.5      1        2 
  23  chr23_32960666     AKia    G    A        0      0        2 
  23  chr23_32960666     AOna    G    A        0      0        2 
  23  chr23_32960666     ASom    G    A        0      0        2 
  23  chr23_32960666     HCab    G    A        0      0        2 
  23  chr23_32960666     HPrz    G    A        0      0        2 
  23  chr23_32960666     ZBoe    G    A        0      0        2 
  23  chr23_32960666     ZGre    G    A        0      0        2 
  23  chr23_32960666     ZHar    G    A        0      0        2 
  23  chr23_32960666   Sample    G    A        0      0        2 
  23  chr23_32964126     AAsi    T    G        0      0        2 
  23  chr23_32964126     AKia    T    G        0      0        2 
  23  chr23_32964126     AOna    T    G        0      0        2 
  23  chr23_32964126     ASom    T    G        0      0        2 
  23  chr23_32964126     HCab    T    G        1      2        2 
  23  chr23_32964126     HPrz    T    G        1      2        2 
  23  chr23_32964126     ZBoe    T    G        0      0        2 
  23  chr23_32964126     ZGre    T    G        0      0        2 
  23  chr23_32964126     ZHar    T    G        0      0        2 
  23  chr23_32964126   Sample    T    G        0      0        2 
  23  chr23_32964379     AAsi    C    A        0      0        2 
  23  chr23_32964379     AKia    C    A        0      0        2 
  23  chr23_32964379     AOna    C    A      0.5      1        2 
  23  chr23_32964379     ASom    C    A        0      0        2 
  23  chr23_32964379     HCab    C    A        0      0        2 
  23  chr23_32964379     HPrz    C    A        0      0        2 
  23  chr23_32964379     ZBoe    C    A        0      0        2 
  23  chr23_32964379     ZGre    C    A        0      0        2 
  23  chr23_32964379     ZHar    C    A        0      0        2 
  23  chr23_32964379   Sample    C    A        0      0        2 
  23  chr23_32967023     AAsi    A    C        0      0        2 
  23  chr23_32967023     AKia    A    C        0      0        2 
  23  chr23_32967023     AOna    A    C        0      0        2 
  23  chr23_32967023     ASom    A    C        0      0        2 
  23  chr23_32967023     HCab    A    C        1      2        2 
  23  chr23_32967023     HPrz    A    C        1      2        2 
  23  chr23_32967023     ZBoe    A    C        0      0        2 
  23  chr23_32967023     ZGre    A    C        0      0        2 
  23  chr23_32967023     ZHar    A    C        0      0        2 
  23  chr23_32967023   Sample    A    C        0      0        2 
  23  chr23_32967443     AAsi    A    G        0      0        2 
  23  chr23_32967443     AKia    A    G        0      0        2 
  23  chr23_32967443     AOna    A    G        0      0        2 
  23  chr23_32967443     ASom    A    G        0      0        2 
  23  chr23_32967443     HCab    A    G        0      0        2 
  23  chr23_32967443     HPrz    A    G        0      0        2 
  23  chr23_32967443     ZBoe    A    G        0      0        2 
  23  chr23_32967443     ZGre    A    G        0      0        2 
  23  chr23_32967443     ZHar    A    G      0.5      1        2 
  23  chr23_32967443   Sample    A    G        0      0        2 
  23  chr23_32968995     AAsi    C    G        0      0        2 
  23  chr23_32968995     AKia    C    G        0      0        2 
  23  chr23_32968995     AOna    C    G        0      0        2 
  23  chr23_32968995     ASom    C    G      0.5      1        2 
  23  chr23_32968995     HCab    C    G        0      0        2 
  23  chr23_32968995     HPrz    C    G        0      0        2 
  23  chr23_32968995     ZBoe    C    G        0      0        2 
  23  chr23_32968995     ZGre    C    G        0      0        2 
  23  chr23_32968995     ZHar    C    G        0      0        2 
  23  chr23_32968995   Sample    C    G        0      0        2 
  23  chr23_32978013     AAsi    T    A        0      0        2 
  23  chr23_32978013     AKia    T    A        1      2        2 
  23  chr23_32978013     AOna    T    A        1      2        2 
  23  chr23_32978013     ASom    T    A        0      0        2 
  23  chr23_32978013     HCab    T    A        0      0        2 
  23  chr23_32978013     HPrz    T    A        0      0        2 
  23  chr23_32978013     ZBoe    T    A        0      0        2 
  23  chr23_32978013     ZGre    T    A        0      0        2 
  23  chr23_32978013     ZHar    T    A        0      0        2 
  23  chr23_32978013   Sample    T    A        0      0        2 
  23  chr23_32984504     AAsi    C    T        0      0        2 
  23  chr23_32984504     AKia    C    T      0.5      1        2 
  23  chr23_32984504     AOna    C    T        0      0        2 
  23  chr23_32984504     ASom    C    T        0      0        2 
  23  chr23_32984504     HCab    C    T        0      0        2 
  23  chr23_32984504     HPrz    C    T        0      0        2 
  23  chr23_32984504     ZBoe    C    T        0      0        2 
  23  chr23_32984504     ZGre    C    T        0      0        2 
  23  chr23_32984504     ZHar    C    T        0      0        2 
  23  chr23_32984504   Sample    C    T        0      0        2 
  23  chr23_32986364     AAsi    C    G        0      0        2 
  23  chr23_32986364     AKia    C    G        0      0        2 
  23  chr23_32986364     AOna    C    G        0      0        2 
  23  chr23_32986364     ASom    C    G        0      0        2 
  23  chr23_32986364     HCab    C    G        0      0        2 
  23  chr23_32986364     HPrz    C    G        0      0        2 
  23  chr23_32986364     ZBoe    C    G        0      0        2 
  23  chr23_32986364     ZGre    C    G        1      2        2 
  23  chr23_32986364     ZHar    C    G        0      0        2 
  23  chr23_32986364   Sample    C    G        0      0        2 
  23  chr23_32989109     AAsi    C    A        0      0        2 
  23  chr23_32989109     AKia    C    A        0      0        2 
  23  chr23_32989109     AOna    C    A        0      0        2 
  23  chr23_32989109     ASom    C    A        0      0        2 
  23  chr23_32989109     HCab    C    A        1      2        2 
  23  chr23_32989109     HPrz    C    A        1      2        2 
  23  chr23_32989109     ZBoe    C    A        0      0        2 
  23  chr23_32989109     ZGre    C    A        0      0        2 
  23  chr23_32989109     ZHar    C    A        0      0        2 
  23  chr23_32989109   Sample    C    A        0      0        2 
  23  chr23_32989338     AAsi    T    C        0      0        2 
  23  chr23_32989338     AKia    T    C        0      0        2 
  23  chr23_32989338     AOna    T    C        0      0        2 
  23  chr23_32989338     ASom    T    C        0      0        2 
  23  chr23_32989338     HCab    T    C        1      2        2 
  23  chr23_32989338     HPrz    T    C        1      2        2 
  23  chr23_32989338     ZBoe    T    C        0      0        2 
  23  chr23_32989338     ZGre    T    C        0      0        2 
  23  chr23_32989338     ZHar    T    C        0      0        2 
  23  chr23_32989338   Sample    T    C        0      0        2 
  23  chr23_33000657     AAsi    T    C        0      0        2 
  23  chr23_33000657     AKia    T    C        0      0        2 
  23  chr23_33000657     AOna    T    C        0      0        2 
  23  chr23_33000657     ASom    T    C        0      0        2 
  23  chr23_33000657     HCab    T    C        1      2        2 
  23  chr23_33000657     HPrz    T    C        1      2        2 
  23  chr23_33000657     ZBoe    T    C        0      0        2 
  23  chr23_33000657     ZGre    T    C        0      0        2 
  23  chr23_33000657     ZHar    T    C        0      0        2 
  23  chr23_33000657   Sample    T    C        0      0        2 
  23  chr23_33003125     AAsi    G    C        0      0        2 
  23  chr23_33003125     AKia    G    C        0      0        2 
  23  chr23_33003125     AOna    G    C        0      0        2 
  23  chr23_33003125     ASom    G    C        0      0        2 
  23  chr23_33003125     HCab    G    C        0      0        2 
  23  chr23_33003125     HPrz    G    C        0      0        2 
  23  chr23_33003125     ZBoe    G    C        0      0        2 
  23  chr23_33003125     ZGre    G    C      0.5      1        2 
  23  chr23_33003125     ZHar    G    C        0      0        2 
  23  chr23_33003125   Sample    G    C        0      0        2 
  23  chr23_33003356     AAsi    G    A        0      0        2 
  23  chr23_33003356     AKia    G    A        1      2        2 
  23  chr23_33003356     AOna    G    A        1      2        2 
  23  chr23_33003356     ASom    G    A        0      0        2 
  23  chr23_33003356     HCab    G    A        0      0        2 
  23  chr23_33003356     HPrz    G    A        0      0        2 
  23  chr23_33003356     ZBoe    G    A        0      0        2 
  23  chr23_33003356     ZGre    G    A        0      0        2 
  23  chr23_33003356     ZHar    G    A        0      0        2 
  23  chr23_33003356   Sample    G    A        0      0        2 
  23  chr23_33007612     AAsi    C    T        0      0        2 
  23  chr23_33007612     AKia    C    T        0      0        2 
  23  chr23_33007612     AOna    C    T        0      0        2 
  23  chr23_33007612     ASom    C    T        0      0        2 
  23  chr23_33007612     HCab    C    T        0      0        2 
  23  chr23_33007612     HPrz    C    T      0.5      1        2 
  23  chr23_33007612     ZBoe    C    T        0      0        2 
  23  chr23_33007612     ZGre    C    T        0      0        2 
  23  chr23_33007612     ZHar    C    T        0      0        2 
  23  chr23_33007612   Sample    C    T        0      0        2 
  23  chr23_33009063     AAsi    C    T        0      0        2 
  23  chr23_33009063     AKia    C    T        0      0        2 
  23  chr23_33009063     AOna    C    T        0      0        2 
  23  chr23_33009063     ASom    C    T        0      0        2 
  23  chr23_33009063     HCab    C    T        1      2        2 
  23  chr23_33009063     HPrz    C    T        1      2        2 
  23  chr23_33009063     ZBoe    C    T        0      0        2 
  23  chr23_33009063     ZGre    C    T        0      0        2 
  23  chr23_33009063     ZHar    C    T        0      0        2 
  23  chr23_33009063   Sample    C    T        0      0        2 
  23  chr23_33012318     AAsi    G    A        0      0        2 
  23  chr23_33012318     AKia    G    A        0      0        2 
  23  chr23_33012318     AOna    G    A      0.5      1        2 
  23  chr23_33012318     ASom    G    A        0      0        2 
  23  chr23_33012318     HCab    G    A        0      0        2 
  23  chr23_33012318     HPrz    G    A        0      0        2 
  23  chr23_33012318     ZBoe    G    A        0      0        2 
  23  chr23_33012318     ZGre    G    A        0      0        2 
  23  chr23_33012318     ZHar    G    A        0      0        2 
  23  chr23_33012318   Sample    G    A        0      0        2 
  23  chr23_33013055     AAsi    A    G        0      0        2 
  23  chr23_33013055     AKia    A    G        1      2        2 
  23  chr23_33013055     AOna    A    G        0      0        2 
  23  chr23_33013055     ASom    A    G        0      0        2 
  23  chr23_33013055     HCab    A    G        0      0        2 
  23  chr23_33013055     HPrz    A    G        0      0        2 
  23  chr23_33013055     ZBoe    A    G        0      0        2 
  23  chr23_33013055     ZGre    A    G        0      0        2 
  23  chr23_33013055     ZHar    A    G        0      0        2 
  23  chr23_33013055   Sample    A    G        0      0        2 
  23  chr23_33018353     AAsi    T    C        0      0        2 
  23  chr23_33018353     AKia    T    C        0      0        2 
  23  chr23_33018353     AOna    T    C        0      0        2 
  23  chr23_33018353     ASom    T    C        0      0        2 
  23  chr23_33018353     HCab    T    C        0      0        2 
  23  chr23_33018353     HPrz    T    C        0      0        2 
  23  chr23_33018353     ZBoe    T    C        0      0        2 
  23  chr23_33018353     ZGre    T    C        0      0        2 
  23  chr23_33018353     ZHar    T    C        1      2        2 
  23  chr23_33018353   Sample    T    C        0      0        2 
  23  chr23_33024974     AAsi    T    C        0      0        2 
  23  chr23_33024974     AKia    T    C        0      0        2 
  23  chr23_33024974     AOna    T    C        0      0        2 
  23  chr23_33024974     ASom    T    C        0      0        2 
  23  chr23_33024974     HCab    T    C        1      2        2 
  23  chr23_33024974     HPrz    T    C        1      2        2 
  23  chr23_33024974     ZBoe    T    C        0      0        2 
  23  chr23_33024974     ZGre    T    C        0      0        2 
  23  chr23_33024974     ZHar    T    C        0      0        2 
  23  chr23_33024974   Sample    T    C        0      0        2 
  23  chr23_33029477     AAsi    C    T        0      0        2 
  23  chr23_33029477     AKia    C    T        0      0        2 
  23  chr23_33029477     AOna    C    T        0      0        2 
  23  chr23_33029477     ASom    C    T        0      0        2 
  23  chr23_33029477     HCab    C    T        0      0        2 
  23  chr23_33029477     HPrz    C    T        0      0        2 
  23  chr23_33029477     ZBoe    C    T        1      2        2 
  23  chr23_33029477     ZGre    C    T        0      0        2 
  23  chr23_33029477     ZHar    C    T        0      0        2 
  23  chr23_33029477   Sample    C    T        0      0        2 
  23  chr23_33041641     AAsi    G    A        0      0        2 
  23  chr23_33041641     AKia    G    A        0      0        2 
  23  chr23_33041641     AOna    G    A        0      0        2 
  23  chr23_33041641     ASom    G    A        0      0        2 
  23  chr23_33041641     HCab    G    A        0      0        2 
  23  chr23_33041641     HPrz    G    A        0      0        2 
  23  chr23_33041641     ZBoe    G    A        0      0        2 
  23  chr23_33041641     ZGre    G    A        0      0        2 
  23  chr23_33041641     ZHar    G    A      0.5      1        2 
  23  chr23_33041641   Sample    G    A        0      0        2 
  23  chr23_33045037     AAsi    G    T      0.5      1        2 
  23  chr23_33045037     AKia    G    T        0      0        2 
  23  chr23_33045037     AOna    G    T        0      0        2 
  23  chr23_33045037     ASom    G    T        0      0        2 
  23  chr23_33045037     HCab    G    T        0      0        2 
  23  chr23_33045037     HPrz    G    T        0      0        2 
  23  chr23_33045037     ZBoe    G    T        0      0        2 
  23  chr23_33045037     ZGre    G    T        0      0        2 
  23  chr23_33045037     ZHar    G    T        0      0        2 
  23  chr23_33045037   Sample    G    T        0      0        2 
  23  chr23_33047802     AAsi    G    T        0      0        2 
  23  chr23_33047802     AKia    G    T        0      0        2 
  23  chr23_33047802     AOna    G    T        0      0        2 
  23  chr23_33047802     ASom    G    T        0      0        2 
  23  chr23_33047802     HCab    G    T        0      0        2 
  23  chr23_33047802     HPrz    G    T        0      0        2 
  23  chr23_33047802     ZBoe    G    T        0      0        2 
  23  chr23_33047802     ZGre    G    T        0      0        2 
  23  chr23_33047802     ZHar    G    T        1      2        2 
  23  chr23_33047802   Sample    G    T        0      0        2 
  23  chr23_33048104     AAsi    G    A        0      0        2 
  23  chr23_33048104     AKia    G    A        0      0        2 
  23  chr23_33048104     AOna    G    A        0      0        2 
  23  chr23_33048104     ASom    G    A        0      0        2 
  23  chr23_33048104     HCab    G    A        0      0        2 
  23  chr23_33048104     HPrz    G    A        0      0        2 
  23  chr23_33048104     ZBoe    G    A      0.5      1        2 
  23  chr23_33048104     ZGre    G    A        0      0        2 
  23  chr23_33048104     ZHar    G    A        0      0        2 
  23  chr23_33048104   Sample    G    A        0      0        2 
  23  chr23_33050225     AAsi    C    T        0      0        2 
  23  chr23_33050225     AKia    C    T        0      0        2 
  23  chr23_33050225     AOna    C    T        0      0        2 
  23  chr23_33050225     ASom    C    T        0      0        2 
  23  chr23_33050225     HCab    C    T        0      0        2 
  23  chr23_33050225     HPrz    C    T        0      0        2 
  23  chr23_33050225     ZBoe    C    T      0.5      1        2 
  23  chr23_33050225     ZGre    C    T        0      0        2 
  23  chr23_33050225     ZHar    C    T        0      0        2 
  23  chr23_33050225   Sample    C    T        0      0        2 
  23  chr23_33053894     AAsi    A    G        0      0        2 
  23  chr23_33053894     AKia    A    G        0      0        2 
  23  chr23_33053894     AOna    A    G        0      0        2 
  23  chr23_33053894     ASom    A    G        0      0        2 
  23  chr23_33053894     HCab    A    G        1      2        2 
  23  chr23_33053894     HPrz    A    G        1      2        2 
  23  chr23_33053894     ZBoe    A    G        0      0        2 
  23  chr23_33053894     ZGre    A    G        0      0        2 
  23  chr23_33053894     ZHar    A    G        0      0        2 
  23  chr23_33053894   Sample    A    G        0      0        2 
  23  chr23_33056181     AAsi    C    G        0      0        2 
  23  chr23_33056181     AKia    C    G      0.5      1        2 
  23  chr23_33056181     AOna    C    G        0      0        2 
  23  chr23_33056181     ASom    C    G        0      0        2 
  23  chr23_33056181     HCab    C    G        0      0        2 
  23  chr23_33056181     HPrz    C    G        0      0        2 
  23  chr23_33056181     ZBoe    C    G        0      0        2 
  23  chr23_33056181     ZGre    C    G        0      0        2 
  23  chr23_33056181     ZHar    C    G        0      0        2 
  23  chr23_33056181   Sample    C    G        0      0        2 
  23  chr23_33056896     AAsi    A    G      0.5      1        2 
  23  chr23_33056896     AKia    A    G        0      0        2 
  23  chr23_33056896     AOna    A    G        0      0        2 
  23  chr23_33056896     ASom    A    G        0      0        2 
  23  chr23_33056896     HCab    A    G        0      0        2 
  23  chr23_33056896     HPrz    A    G        0      0        2 
  23  chr23_33056896     ZBoe    A    G        0      0        2 
  23  chr23_33056896     ZGre    A    G      0.5      1        2 
  23  chr23_33056896     ZHar    A    G        0      0        2 
  23  chr23_33056896   Sample    A    G        0      0        2 
  23  chr23_33068589     AAsi    C    A        0      0        2 
  23  chr23_33068589     AKia    C    A        0      0        2 
  23  chr23_33068589     AOna    C    A        0      0        2 
  23  chr23_33068589     ASom    C    A        0      0        2 
  23  chr23_33068589     HCab    C    A        1      2        2 
  23  chr23_33068589     HPrz    C    A        1      2        2 
  23  chr23_33068589     ZBoe    C    A        0      0        2 
  23  chr23_33068589     ZGre    C    A        0      0        2 
  23  chr23_33068589     ZHar    C    A        0      0        2 
  23  chr23_33068589   Sample    C    A        0      0        2 
  23  chr23_33069717     AAsi    A    C        0      0        2 
  23  chr23_33069717     AKia    A    C        0      0        2 
  23  chr23_33069717     AOna    A    C        0      0        2 
  23  chr23_33069717     ASom    A    C        0      0        2 
  23  chr23_33069717     HCab    A    C        1      2        2 
  23  chr23_33069717     HPrz    A    C        1      2        2 
  23  chr23_33069717     ZBoe    A    C        0      0        2 
  23  chr23_33069717     ZGre    A    C        0      0        2 
  23  chr23_33069717     ZHar    A    C        0      0        2 
  23  chr23_33069717   Sample    A    C        0      0        2 
  23  chr23_33082535     AAsi    G    A        0      0        2 
  23  chr23_33082535     AKia    G    A        0      0        2 
  23  chr23_33082535     AOna    G    A        0      0        2 
  23  chr23_33082535     ASom    G    A        0      0        2 
  23  chr23_33082535     HCab    G    A        1      2        2 
  23  chr23_33082535     HPrz    G    A        1      2        2 
  23  chr23_33082535     ZBoe    G    A        0      0        2 
  23  chr23_33082535     ZGre    G    A        0      0        2 
  23  chr23_33082535     ZHar    G    A        0      0        2 
  23  chr23_33082535   Sample    G    A        0      0        2 
  23  chr23_33088083     AAsi    A    G        0      0        2 
  23  chr23_33088083     AKia    A    G        0      0        2 
  23  chr23_33088083     AOna    A    G        1      2        2 
  23  chr23_33088083     ASom    A    G        0      0        2 
  23  chr23_33088083     HCab    A    G        0      0        2 
  23  chr23_33088083     HPrz    A    G        0      0        2 
  23  chr23_33088083     ZBoe    A    G        0      0        2 
  23  chr23_33088083     ZGre    A    G        0      0        2 
  23  chr23_33088083     ZHar    A    G        0      0        2 
  23  chr23_33088083   Sample    A    G        0      0        2 
  23  chr23_33090250     AAsi    G    T        0      0        2 
  23  chr23_33090250     AKia    G    T        0      0        2 
  23  chr23_33090250     AOna    G    T        0      0        2 
  23  chr23_33090250     ASom    G    T        0      0        2 
  23  chr23_33090250     HCab    G    T        1      2        2 
  23  chr23_33090250     HPrz    G    T        1      2        2 
  23  chr23_33090250     ZBoe    G    T        0      0        2 
  23  chr23_33090250     ZGre    G    T        0      0        2 
  23  chr23_33090250     ZHar    G    T        0      0        2 
  23  chr23_33090250   Sample    G    T        0      0        2 
  23  chr23_33090648     AAsi    G    C        0      0        2 
  23  chr23_33090648     AKia    G    C        0      0        2 
  23  chr23_33090648     AOna    G    C        0      0        2 
  23  chr23_33090648     ASom    G    C        0      0        2 
  23  chr23_33090648     HCab    G    C        1      2        2 
  23  chr23_33090648     HPrz    G    C        1      2        2 
  23  chr23_33090648     ZBoe    G    C        0      0        2 
  23  chr23_33090648     ZGre    G    C        0      0        2 
  23  chr23_33090648     ZHar    G    C        0      0        2 
  23  chr23_33090648   Sample    G    C        0      0        2 
  23  chr23_33090900     AAsi    A    T        0      0        2 
  23  chr23_33090900     AKia    A    T        0      0        2 
  23  chr23_33090900     AOna    A    T        0      0        2 
  23  chr23_33090900     ASom    A    T        0      0        2 
  23  chr23_33090900     HCab    A    T        0      0        2 
  23  chr23_33090900     HPrz    A    T        0      0        2 
  23  chr23_33090900     ZBoe    A    T        0      0        2 
  23  chr23_33090900     ZGre    A    T        0      0        2 
  23  chr23_33090900     ZHar    A    T        1      2        2 
  23  chr23_33090900   Sample    A    T        0      0        2 
  23  chr23_33094225     AAsi    T    G        0      0        2 
  23  chr23_33094225     AKia    T    G        0      0        2 
  23  chr23_33094225     AOna    T    G        0      0        2 
  23  chr23_33094225     ASom    T    G        0      0        2 
  23  chr23_33094225     HCab    T    G        0      0        2 
  23  chr23_33094225     HPrz    T    G        0      0        2 
  23  chr23_33094225     ZBoe    T    G      0.5      1        2 
  23  chr23_33094225     ZGre    T    G        0      0        2 
  23  chr23_33094225     ZHar    T    G        0      0        2 
  23  chr23_33094225   Sample    T    G        0      0        2 
  23  chr23_33095432     AAsi    C    T        0      0        2 
  23  chr23_33095432     AKia    C    T        1      2        2 
  23  chr23_33095432     AOna    C    T        1      2        2 
  23  chr23_33095432     ASom    C    T        0      0        2 
  23  chr23_33095432     HCab    C    T        0      0        2 
  23  chr23_33095432     HPrz    C    T        0      0        2 
  23  chr23_33095432     ZBoe    C    T        0      0        2 
  23  chr23_33095432     ZGre    C    T        0      0        2 
  23  chr23_33095432     ZHar    C    T        0      0        2 
  23  chr23_33095432   Sample    C    T        0      0        2 
  23  chr23_33100126     AAsi    G    T        0      0        2 
  23  chr23_33100126     AKia    G    T        0      0        2 
  23  chr23_33100126     AOna    G    T      0.5      1        2 
  23  chr23_33100126     ASom    G    T        0      0        2 
  23  chr23_33100126     HCab    G    T        0      0        2 
  23  chr23_33100126     HPrz    G    T        0      0        2 
  23  chr23_33100126     ZBoe    G    T        0      0        2 
  23  chr23_33100126     ZGre    G    T        0      0        2 
  23  chr23_33100126     ZHar    G    T        0      0        2 
  23  chr23_33100126   Sample    G    T        0      0        2 
  23  chr23_33101325     AAsi    A    G        0      0        2 
  23  chr23_33101325     AKia    A    G        0      0        2 
  23  chr23_33101325     AOna    A    G        0      0        2 
  23  chr23_33101325     ASom    A    G        0      0        2 
  23  chr23_33101325     HCab    A    G        0      0        2 
  23  chr23_33101325     HPrz    A    G        0      0        2 
  23  chr23_33101325     ZBoe    A    G        0      0        2 
  23  chr23_33101325     ZGre    A    G        1      2        2 
  23  chr23_33101325     ZHar    A    G        0      0        2 
  23  chr23_33101325   Sample    A    G        0      0        2 
  23  chr23_33107099     AAsi    C    T        1      2        2 
  23  chr23_33107099     AKia    C    T        0      0        2 
  23  chr23_33107099     AOna    C    T        0      0        2 
  23  chr23_33107099     ASom    C    T        0      0        2 
  23  chr23_33107099     HCab    C    T        0      0        2 
  23  chr23_33107099     HPrz    C    T        0      0        2 
  23  chr23_33107099     ZBoe    C    T        0      0        2 
  23  chr23_33107099     ZGre    C    T        0      0        2 
  23  chr23_33107099     ZHar    C    T        0      0        2 
  23  chr23_33107099   Sample    C    T        1      2        2 
  23  chr23_33114654     AAsi    A    G        0      0        2 
  23  chr23_33114654     AKia    A    G        0      0        2 
  23  chr23_33114654     AOna    A    G        0      0        2 
  23  chr23_33114654     ASom    A    G        0      0        2 
  23  chr23_33114654     HCab    A    G        1      2        2 
  23  chr23_33114654     HPrz    A    G        1      2        2 
  23  chr23_33114654     ZBoe    A    G        0      0        2 
  23  chr23_33114654     ZGre    A    G        0      0        2 
  23  chr23_33114654     ZHar    A    G        0      0        2 
  23  chr23_33114654   Sample    A    G        0      0        2 
  23  chr23_33114683     AAsi    A    G        0      0        2 
  23  chr23_33114683     AKia    A    G        0      0        2 
  23  chr23_33114683     AOna    A    G        0      0        2 
  23  chr23_33114683     ASom    A    G        0      0        2 
  23  chr23_33114683     HCab    A    G        1      2        2 
  23  chr23_33114683     HPrz    A    G        1      2        2 
  23  chr23_33114683     ZBoe    A    G        0      0        2 
  23  chr23_33114683     ZGre    A    G        0      0        2 
  23  chr23_33114683     ZHar    A    G        0      0        2 
  23  chr23_33114683   Sample    A    G        0      0        2 
  23  chr23_33115989     AAsi    A    T        0      0        2 
  23  chr23_33115989     AKia    A    T        0      0        2 
  23  chr23_33115989     AOna    A    T        0      0        2 
  23  chr23_33115989     ASom    A    T        0      0        2 
  23  chr23_33115989     HCab    A    T        1      2        2 
  23  chr23_33115989     HPrz    A    T        1      2        2 
  23  chr23_33115989     ZBoe    A    T        0      0        2 
  23  chr23_33115989     ZGre    A    T        0      0        2 
  23  chr23_33115989     ZHar    A    T        0      0        2 
  23  chr23_33115989   Sample    A    T        0      0        2 
  23  chr23_33117814     AAsi    G    A        0      0        2 
  23  chr23_33117814     AKia    G    A        0      0        2 
  23  chr23_33117814     AOna    G    A        0      0        2 
  23  chr23_33117814     ASom    G    A        0      0        2 
  23  chr23_33117814     HCab    G    A        0      0        2 
  23  chr23_33117814     HPrz    G    A        0      0        2 
  23  chr23_33117814     ZBoe    G    A        0      0        2 
  23  chr23_33117814     ZGre    G    A        1      2        2 
  23  chr23_33117814     ZHar    G    A        0      0        2 
  23  chr23_33117814   Sample    G    A        0      0        2 
  23  chr23_33122439     AAsi    T    C        0      0        2 
  23  chr23_33122439     AKia    T    C        0      0        2 
  23  chr23_33122439     AOna    T    C        0      0        2 
  23  chr23_33122439     ASom    T    C        0      0        2 
  23  chr23_33122439     HCab    T    C        1      2        2 
  23  chr23_33122439     HPrz    T    C        1      2        2 
  23  chr23_33122439     ZBoe    T    C      0.5      1        2 
  23  chr23_33122439     ZGre    T    C        0      0        2 
  23  chr23_33122439     ZHar    T    C        1      2        2 
  23  chr23_33122439   Sample    T    C        0      0        2 
  23  chr23_33126555     AAsi    T    C        0      0        2 
  23  chr23_33126555     AKia    T    C        0      0        2 
  23  chr23_33126555     AOna    T    C        0      0        2 
  23  chr23_33126555     ASom    T    C        0      0        2 
  23  chr23_33126555     HCab    T    C        1      2        2 
  23  chr23_33126555     HPrz    T    C        1      2        2 
  23  chr23_33126555     ZBoe    T    C        0      0        2 
  23  chr23_33126555     ZGre    T    C        0      0        2 
  23  chr23_33126555     ZHar    T    C        0      0        2 
  23  chr23_33126555   Sample    T    C        0      0        2 
  23  chr23_33131531     AAsi    G    A        0      0        2 
  23  chr23_33131531     AKia    G    A        0      0        2 
  23  chr23_33131531     AOna    G    A        0      0        2 
  23  chr23_33131531     ASom    G    A        0      0        2 
  23  chr23_33131531     HCab    G    A        0      0        2 
  23  chr23_33131531     HPrz    G    A        0      0        2 
  23  chr23_33131531     ZBoe    G    A      0.5      1        2 
  23  chr23_33131531     ZGre    G    A        0      0        2 
  23  chr23_33131531     ZHar    G    A        0      0        2 
  23  chr23_33131531   Sample    G    A        0      0        2 
  23  chr23_33132872     AAsi    C    T        0      0        2 
  23  chr23_33132872     AKia    C    T        0      0        2 
  23  chr23_33132872     AOna    C    T        0      0        2 
  23  chr23_33132872     ASom    C    T        0      0        2 
  23  chr23_33132872     HCab    C    T        1      2        2 
  23  chr23_33132872     HPrz    C    T        1      2        2 
  23  chr23_33132872     ZBoe    C    T        0      0        2 
  23  chr23_33132872     ZGre    C    T        0      0        2 
  23  chr23_33132872     ZHar    C    T        0      0        2 
  23  chr23_33132872   Sample    C    T        0      0        2 
  23  chr23_33138631     AAsi    T    G        0      0        2 
  23  chr23_33138631     AKia    T    G        0      0        2 
  23  chr23_33138631     AOna    T    G        0      0        2 
  23  chr23_33138631     ASom    T    G        0      0        2 
  23  chr23_33138631     HCab    T    G        0      0        2 
  23  chr23_33138631     HPrz    T    G        0      0        2 
  23  chr23_33138631     ZBoe    T    G        0      0        2 
  23  chr23_33138631     ZGre    T    G        0      0        2 
  23  chr23_33138631     ZHar    T    G      0.5      1        2 
  23  chr23_33138631   Sample    T    G        0      0        2 
  23  chr23_33141160     AAsi    T    C        1      2        2 
  23  chr23_33141160     AKia    T    C        0      0        2 
  23  chr23_33141160     AOna    T    C        0      0        2 
  23  chr23_33141160     ASom    T    C        1      2        2 
  23  chr23_33141160     HCab    T    C        0      0        2 
  23  chr23_33141160     HPrz    T    C        0      0        2 
  23  chr23_33141160     ZBoe    T    C        0      0        2 
  23  chr23_33141160     ZGre    T    C        0      0        2 
  23  chr23_33141160     ZHar    T    C        0      0        2 
  23  chr23_33141160   Sample    T    C        1      2        2 
  23  chr23_33141548     AAsi    G    T        0      0        2 
  23  chr23_33141548     AKia    G    T      0.5      1        2 
  23  chr23_33141548     AOna    G    T        0      0        2 
  23  chr23_33141548     ASom    G    T        0      0        2 
  23  chr23_33141548     HCab    G    T        0      0        2 
  23  chr23_33141548     HPrz    G    T        0      0        2 
  23  chr23_33141548     ZBoe    G    T        0      0        2 
  23  chr23_33141548     ZGre    G    T        0      0        2 
  23  chr23_33141548     ZHar    G    T        0      0        2 
  23  chr23_33141548   Sample    G    T        0      0        2 
  23  chr23_33141952     AAsi    G    C        0      0        2 
  23  chr23_33141952     AKia    G    C        0      0        2 
  23  chr23_33141952     AOna    G    C        0      0        2 
  23  chr23_33141952     ASom    G    C        0      0        2 
  23  chr23_33141952     HCab    G    C        0      0        2 
  23  chr23_33141952     HPrz    G    C        0      0        2 
  23  chr23_33141952     ZBoe    G    C        1      2        2 
  23  chr23_33141952     ZGre    G    C        1      2        2 
  23  chr23_33141952     ZHar    G    C        1      2        2 
  23  chr23_33141952   Sample    G    C        0      0        2 
  23  chr23_33144513     AAsi    T    C        0      0        2 
  23  chr23_33144513     AKia    T    C        0      0        2 
  23  chr23_33144513     AOna    T    C        0      0        2 
  23  chr23_33144513     ASom    T    C        0      0        2 
  23  chr23_33144513     HCab    T    C        0      0        2 
  23  chr23_33144513     HPrz    T    C        0      0        2 
  23  chr23_33144513     ZBoe    T    C        0      0        2 
  23  chr23_33144513     ZGre    T    C        0      0        2 
  23  chr23_33144513     ZHar    T    C        1      2        2 
  23  chr23_33144513   Sample    T    C        0      0        2 
  23  chr23_33150092     AAsi    T    C        0      0        2 
  23  chr23_33150092     AKia    T    C      0.5      1        2 
  23  chr23_33150092     AOna    T    C        0      0        2 
  23  chr23_33150092     ASom    T    C        0      0        2 
  23  chr23_33150092     HCab    T    C        0      0        2 
  23  chr23_33150092     HPrz    T    C        0      0        2 
  23  chr23_33150092     ZBoe    T    C        0      0        2 
  23  chr23_33150092     ZGre    T    C        0      0        2 
  23  chr23_33150092     ZHar    T    C        0      0        2 
  23  chr23_33150092   Sample    T    C        0      0        2 
  23  chr23_33151134     AAsi    A    G        0      0        2 
  23  chr23_33151134     AKia    A    G        0      0        2 
  23  chr23_33151134     AOna    A    G        0      0        2 
  23  chr23_33151134     ASom    A    G        0      0        2 
  23  chr23_33151134     HCab    A    G        1      2        2 
  23  chr23_33151134     HPrz    A    G        1      2        2 
  23  chr23_33151134     ZBoe    A    G        0      0        2 
  23  chr23_33151134     ZGre    A    G        0      0        2 
  23  chr23_33151134     ZHar    A    G        0      0        2 
  23  chr23_33151134   Sample    A    G        0      0        2 
  23  chr23_33156406     AAsi    C    T        0      0        2 
  23  chr23_33156406     AKia    C    T        1      2        2 
  23  chr23_33156406     AOna    C    T        0      0        2 
  23  chr23_33156406     ASom    C    T        0      0        2 
  23  chr23_33156406     HCab    C    T        1      2        2 
  23  chr23_33156406     HPrz    C    T        1      2        2 
  23  chr23_33156406     ZBoe    C    T        0      0        2 
  23  chr23_33156406     ZGre    C    T        0      0        2 
  23  chr23_33156406     ZHar    C    T        0      0        2 
  23  chr23_33156406   Sample    C    T        0      0        2 
  23  chr23_33166830     AAsi    C    T        0      0        2 
  23  chr23_33166830     AKia    C    T        0      0        2 
  23  chr23_33166830     AOna    C    T        0      0        2 
  23  chr23_33166830     ASom    C    T        0      0        2 
  23  chr23_33166830     HCab    C    T        0      0        2 
  23  chr23_33166830     HPrz    C    T        0      0        2 
  23  chr23_33166830     ZBoe    C    T      0.5      1        2 
  23  chr23_33166830     ZGre    C    T        0      0        2 
  23  chr23_33166830     ZHar    C    T        0      0        2 
  23  chr23_33166830   Sample    C    T        0      0        2 
  23  chr23_33167892     AAsi    C    T        0      0        2 
  23  chr23_33167892     AKia    C    T        0      0        2 
  23  chr23_33167892     AOna    C    T        0      0        2 
  23  chr23_33167892     ASom    C    T        0      0        2 
  23  chr23_33167892     HCab    C    T        0      0        2 
  23  chr23_33167892     HPrz    C    T        0      0        2 
  23  chr23_33167892     ZBoe    C    T      0.5      1        2 
  23  chr23_33167892     ZGre    C    T        0      0        2 
  23  chr23_33167892     ZHar    C    T        0      0        2 
  23  chr23_33167892   Sample    C    T        0      0        2 
  23  chr23_33173046     AAsi    T    C        0      0        2 
  23  chr23_33173046     AKia    T    C        0      0        2 
  23  chr23_33173046     AOna    T    C      0.5      1        2 
  23  chr23_33173046     ASom    T    C        0      0        2 
  23  chr23_33173046     HCab    T    C        0      0        2 
  23  chr23_33173046     HPrz    T    C        0      0        2 
  23  chr23_33173046     ZBoe    T    C        0      0        2 
  23  chr23_33173046     ZGre    T    C        0      0        2 
  23  chr23_33173046     ZHar    T    C        0      0        2 
  23  chr23_33173046   Sample    T    C        0      0        2 
  23  chr23_33175991     AAsi    T    C        0      0        2 
  23  chr23_33175991     AKia    T    C        0      0        2 
  23  chr23_33175991     AOna    T    C        0      0        2 
  23  chr23_33175991     ASom    T    C        0      0        2 
  23  chr23_33175991     HCab    T    C        1      2        2 
  23  chr23_33175991     HPrz    T    C        1      2        2 
  23  chr23_33175991     ZBoe    T    C        0      0        2 
  23  chr23_33175991     ZGre    T    C        0      0        2 
  23  chr23_33175991     ZHar    T    C        0      0        2 
  23  chr23_33175991   Sample    T    C        0      0        2 
  23  chr23_33187540     AAsi    G    A        0      0        2 
  23  chr23_33187540     AKia    G    A        0      0        2 
  23  chr23_33187540     AOna    G    A        0      0        2 
  23  chr23_33187540     ASom    G    A        0      0        2 
  23  chr23_33187540     HCab    G    A        1      2        2 
  23  chr23_33187540     HPrz    G    A        1      2        2 
  23  chr23_33187540     ZBoe    G    A        0      0        2 
  23  chr23_33187540     ZGre    G    A        0      0        2 
  23  chr23_33187540     ZHar    G    A        0      0        2 
  23  chr23_33187540   Sample    G    A        0      0        2 
  23  chr23_33208225     AAsi    T    C        0      0        2 
  23  chr23_33208225     AKia    T    C      0.5      1        2 
  23  chr23_33208225     AOna    T    C        0      0        2 
  23  chr23_33208225     ASom    T    C        0      0        2 
  23  chr23_33208225     HCab    T    C        0      0        2 
  23  chr23_33208225     HPrz    T    C        0      0        2 
  23  chr23_33208225     ZBoe    T    C        0      0        2 
  23  chr23_33208225     ZGre    T    C        0      0        2 
  23  chr23_33208225     ZHar    T    C        0      0        2 
  23  chr23_33208225   Sample    T    C        0      0        2 
  23  chr23_33209022     AAsi    G    A        0      0        2 
  23  chr23_33209022     AKia    G    A        0      0        2 
  23  chr23_33209022     AOna    G    A        0      0        2 
  23  chr23_33209022     ASom    G    A        0      0        2 
  23  chr23_33209022     HCab    G    A        0      0        2 
  23  chr23_33209022     HPrz    G    A      0.5      1        2 
  23  chr23_33209022     ZBoe    G    A        0      0        2 
  23  chr23_33209022     ZGre    G    A        0      0        2 
  23  chr23_33209022     ZHar    G    A        0      0        2 
  23  chr23_33209022   Sample    G    A        0      0        2 
  23  chr23_33214508     AAsi    T    C        0      0        2 
  23  chr23_33214508     AKia    T    C        0      0        2 
  23  chr23_33214508     AOna    T    C        0      0        2 
  23  chr23_33214508     ASom    T    C        0      0        2 
  23  chr23_33214508     HCab    T    C        0      0        2 
  23  chr23_33214508     HPrz    T    C        0      0        2 
  23  chr23_33214508     ZBoe    T    C        0      0        2 
  23  chr23_33214508     ZGre    T    C      0.5      1        2 
  23  chr23_33214508     ZHar    T    C        0      0        2 
  23  chr23_33214508   Sample    T    C        0      0        2 
  23  chr23_33222911     AAsi    T    A        0      0        2 
  23  chr23_33222911     AKia    T    A        0      0        2 
  23  chr23_33222911     AOna    T    A        0      0        2 
  23  chr23_33222911     ASom    T    A        0      0        2 
  23  chr23_33222911     HCab    T    A        1      2        2 
  23  chr23_33222911     HPrz    T    A        1      2        2 
  23  chr23_33222911     ZBoe    T    A        0      0        2 
  23  chr23_33222911     ZGre    T    A        0      0        2 
  23  chr23_33222911     ZHar    T    A        0      0        2 
  23  chr23_33222911   Sample    T    A        0      0        2 
  23  chr23_33224379     AAsi    T    C        0      0        2 
  23  chr23_33224379     AKia    T    C      0.5      1        2 
  23  chr23_33224379     AOna    T    C        0      0        2 
  23  chr23_33224379     ASom    T    C        0      0        2 
  23  chr23_33224379     HCab    T    C        0      0        2 
  23  chr23_33224379     HPrz    T    C        0      0        2 
  23  chr23_33224379     ZBoe    T    C        0      0        2 
  23  chr23_33224379     ZGre    T    C        0      0        2 
  23  chr23_33224379     ZHar    T    C        0      0        2 
  23  chr23_33224379   Sample    T    C        0      0        2 
  23  chr23_33228618     AAsi    C    A        0      0        2 
  23  chr23_33228618     AKia    C    A        0      0        2 
  23  chr23_33228618     AOna    C    A        0      0        2 
  23  chr23_33228618     ASom    C    A        0      0        2 
  23  chr23_33228618     HCab    C    A        0      0        2 
  23  chr23_33228618     HPrz    C    A        0      0        2 
  23  chr23_33228618     ZBoe    C    A      0.5      1        2 
  23  chr23_33228618     ZGre    C    A        0      0        2 
  23  chr23_33228618     ZHar    C    A        0      0        2 
  23  chr23_33228618   Sample    C    A        0      0        2 
  23  chr23_33232946     AAsi    T    C        0      0        2 
  23  chr23_33232946     AKia    T    C        0      0        2 
  23  chr23_33232946     AOna    T    C        0      0        2 
  23  chr23_33232946     ASom    T    C        0      0        2 
  23  chr23_33232946     HCab    T    C        0      0        2 
  23  chr23_33232946     HPrz    T    C        0      0        2 
  23  chr23_33232946     ZBoe    T    C        1      2        2 
  23  chr23_33232946     ZGre    T    C      0.5      1        2 
  23  chr23_33232946     ZHar    T    C        0      0        2 
  23  chr23_33232946   Sample    T    C        0      0        2 
  23  chr23_33234558     AAsi    A    T        0      0        2 
  23  chr23_33234558     AKia    A    T        0      0        2 
  23  chr23_33234558     AOna    A    T      0.5      1        2 
  23  chr23_33234558     ASom    A    T        0      0        2 
  23  chr23_33234558     HCab    A    T        0      0        2 
  23  chr23_33234558     HPrz    A    T        0      0        2 
  23  chr23_33234558     ZBoe    A    T        0      0        2 
  23  chr23_33234558     ZGre    A    T        0      0        2 
  23  chr23_33234558     ZHar    A    T        0      0        2 
  23  chr23_33234558   Sample    A    T        0      0        2 
  23  chr23_33235809     AAsi    A    G        0      0        2 
  23  chr23_33235809     AKia    A    G        0      0        2 
  23  chr23_33235809     AOna    A    G        0      0        2 
  23  chr23_33235809     ASom    A    G        0      0        2 
  23  chr23_33235809     HCab    A    G        0      0        2 
  23  chr23_33235809     HPrz    A    G        0      0        2 
  23  chr23_33235809     ZBoe    A    G        0      0        2 
  23  chr23_33235809     ZGre    A    G        1      2        2 
  23  chr23_33235809     ZHar    A    G        0      0        2 
  23  chr23_33235809   Sample    A    G        0      0        2 
  23  chr23_33236969     AAsi    G    A        0      0        2 
  23  chr23_33236969     AKia    G    A        0      0        2 
  23  chr23_33236969     AOna    G    A        0      0        2 
  23  chr23_33236969     ASom    G    A        0      0        2 
  23  chr23_33236969     HCab    G    A        0      0        2 
  23  chr23_33236969     HPrz    G    A        0      0        2 
  23  chr23_33236969     ZBoe    G    A        0      0        2 
  23  chr23_33236969     ZGre    G    A      0.5      1        2 
  23  chr23_33236969     ZHar    G    A        0      0        2 
  23  chr23_33236969   Sample    G    A        0      0        2 
  23  chr23_33238371     AAsi    G    A        0      0        2 
  23  chr23_33238371     AKia    G    A        0      0        2 
  23  chr23_33238371     AOna    G    A        0      0        2 
  23  chr23_33238371     ASom    G    A        0      0        2 
  23  chr23_33238371     HCab    G    A      0.5      1        2 
  23  chr23_33238371     HPrz    G    A        0      0        2 
  23  chr23_33238371     ZBoe    G    A        0      0        2 
  23  chr23_33238371     ZGre    G    A        0      0        2 
  23  chr23_33238371     ZHar    G    A        0      0        2 
  23  chr23_33238371   Sample    G    A        0      0        2 
  23  chr23_33239118     AAsi    G    A        0      0        2 
  23  chr23_33239118     AKia    G    A        0      0        2 
  23  chr23_33239118     AOna    G    A        0      0        2 
  23  chr23_33239118     ASom    G    A        0      0        2 
  23  chr23_33239118     HCab    G    A        0      0        2 
  23  chr23_33239118     HPrz    G    A        0      0        2 
  23  chr23_33239118     ZBoe    G    A        0      0        2 
  23  chr23_33239118     ZGre    G    A      0.5      1        2 
  23  chr23_33239118     ZHar    G    A        0      0        2 
  23  chr23_33239118   Sample    G    A        0      0        2 
  23  chr23_33242234     AAsi    G    A        0      0        2 
  23  chr23_33242234     AKia    G    A        0      0        2 
  23  chr23_33242234     AOna    G    A        0      0        2 
  23  chr23_33242234     ASom    G    A        0      0        2 
  23  chr23_33242234     HCab    G    A        0      0        2 
  23  chr23_33242234     HPrz    G    A      0.5      1        2 
  23  chr23_33242234     ZBoe    G    A        0      0        2 
  23  chr23_33242234     ZGre    G    A        0      0        2 
  23  chr23_33242234     ZHar    G    A        0      0        2 
  23  chr23_33242234   Sample    G    A        0      0        2 
  23  chr23_33248946     AAsi    A    C        0      0        2 
  23  chr23_33248946     AKia    A    C        0      0        2 
  23  chr23_33248946     AOna    A    C        0      0        2 
  23  chr23_33248946     ASom    A    C        0      0        2 
  23  chr23_33248946     HCab    A    C        0      0        2 
  23  chr23_33248946     HPrz    A    C        0      0        2 
  23  chr23_33248946     ZBoe    A    C        1      2        2 
  23  chr23_33248946     ZGre    A    C        1      2        2 
  23  chr23_33248946     ZHar    A    C        1      2        2 
  23  chr23_33248946   Sample    A    C        0      0        2 
  23  chr23_33250347     AAsi    C    G        0      0        2 
  23  chr23_33250347     AKia    C    G        0      0        2 
  23  chr23_33250347     AOna    C    G        0      0        2 
  23  chr23_33250347     ASom    C    G      0.5      1        2 
  23  chr23_33250347     HCab    C    G        0      0        2 
  23  chr23_33250347     HPrz    C    G        0      0        2 
  23  chr23_33250347     ZBoe    C    G        0      0        2 
  23  chr23_33250347     ZGre    C    G        0      0        2 
  23  chr23_33250347     ZHar    C    G        0      0        2 
  23  chr23_33250347   Sample    C    G        0      0        2 
  23  chr23_33253109     AAsi    C    T        0      0        2 
  23  chr23_33253109     AKia    C    T        0      0        2 
  23  chr23_33253109     AOna    C    T        0      0        2 
  23  chr23_33253109     ASom    C    T        0      0        2 
  23  chr23_33253109     HCab    C    T        0      0        2 
  23  chr23_33253109     HPrz    C    T      0.5      1        2 
  23  chr23_33253109     ZBoe    C    T        0      0        2 
  23  chr23_33253109     ZGre    C    T        0      0        2 
  23  chr23_33253109     ZHar    C    T        0      0        2 
  23  chr23_33253109   Sample    C    T        0      0        2 
  23  chr23_33281582     AAsi    G    T        0      0        2 
  23  chr23_33281582     AKia    G    T        0      0        2 
  23  chr23_33281582     AOna    G    T        0      0        2 
  23  chr23_33281582     ASom    G    T        0      0        2 
  23  chr23_33281582     HCab    G    T        0      0        2 
  23  chr23_33281582     HPrz    G    T        0      0        2 
  23  chr23_33281582     ZBoe    G    T      0.5      1        2 
  23  chr23_33281582     ZGre    G    T        0      0        2 
  23  chr23_33281582     ZHar    G    T        0      0        2 
  23  chr23_33281582   Sample    G    T        0      0        2 
  23  chr23_33291550     AAsi    G    A        0      0        2 
  23  chr23_33291550     AKia    G    A        0      0        2 
  23  chr23_33291550     AOna    G    A        0      0        2 
  23  chr23_33291550     ASom    G    A        0      0        2 
  23  chr23_33291550     HCab    G    A        0      0        2 
  23  chr23_33291550     HPrz    G    A        0      0        2 
  23  chr23_33291550     ZBoe    G    A      0.5      1        2 
  23  chr23_33291550     ZGre    G    A        0      0        2 
  23  chr23_33291550     ZHar    G    A        0      0        2 
  23  chr23_33291550   Sample    G    A        0      0        2 
  23  chr23_33292312     AAsi    A    T        0      0        2 
  23  chr23_33292312     AKia    A    T        0      0        2 
  23  chr23_33292312     AOna    A    T        0      0        2 
  23  chr23_33292312     ASom    A    T        0      0        2 
  23  chr23_33292312     HCab    A    T        0      0        2 
  23  chr23_33292312     HPrz    A    T        0      0        2 
  23  chr23_33292312     ZBoe    A    T      0.5      1        2 
  23  chr23_33292312     ZGre    A    T        0      0        2 
  23  chr23_33292312     ZHar    A    T        0      0        2 
  23  chr23_33292312   Sample    A    T        0      0        2 
  23  chr23_33295933     AAsi    T    C        0      0        2 
  23  chr23_33295933     AKia    T    C        0      0        2 
  23  chr23_33295933     AOna    T    C        0      0        2 
  23  chr23_33295933     ASom    T    C        0      0        2 
  23  chr23_33295933     HCab    T    C      0.5      1        2 
  23  chr23_33295933     HPrz    T    C        0      0        2 
  23  chr23_33295933     ZBoe    T    C        0      0        2 
  23  chr23_33295933     ZGre    T    C        0      0        2 
  23  chr23_33295933     ZHar    T    C        0      0        2 
  23  chr23_33295933   Sample    T    C        0      0        2 
  23  chr23_33302696     AAsi    G    T        0      0        2 
  23  chr23_33302696     AKia    G    T        0      0        2 
  23  chr23_33302696     AOna    G    T        0      0        2 
  23  chr23_33302696     ASom    G    T        0      0        2 
  23  chr23_33302696     HCab    G    T        1      2        2 
  23  chr23_33302696     HPrz    G    T        1      2        2 
  23  chr23_33302696     ZBoe    G    T        0      0        2 
  23  chr23_33302696     ZGre    G    T        0      0        2 
  23  chr23_33302696     ZHar    G    T        0      0        2 
  23  chr23_33302696   Sample    G    T        0      0        2 
  23  chr23_33310993     AAsi    G    C        0      0        2 
  23  chr23_33310993     AKia    G    C        0      0        2 
  23  chr23_33310993     AOna    G    C        0      0        2 
  23  chr23_33310993     ASom    G    C        0      0        2 
  23  chr23_33310993     HCab    G    C        1      2        2 
  23  chr23_33310993     HPrz    G    C        1      2        2 
  23  chr23_33310993     ZBoe    G    C        0      0        2 
  23  chr23_33310993     ZGre    G    C        0      0        2 
  23  chr23_33310993     ZHar    G    C        0      0        2 
  23  chr23_33310993   Sample    G    C        0      0        2 
  23  chr23_33312708     AAsi    A    G        0      0        2 
  23  chr23_33312708     AKia    A    G        0      0        2 
  23  chr23_33312708     AOna    A    G        0      0        2 
  23  chr23_33312708     ASom    A    G        0      0        2 
  23  chr23_33312708     HCab    A    G        1      2        2 
  23  chr23_33312708     HPrz    A    G        1      2        2 
  23  chr23_33312708     ZBoe    A    G        0      0        2 
  23  chr23_33312708     ZGre    A    G        0      0        2 
  23  chr23_33312708     ZHar    A    G        0      0        2 
  23  chr23_33312708   Sample    A    G        0      0        2 
  23  chr23_33315173     AAsi    A    T      0.5      1        2 
  23  chr23_33315173     AKia    A    T        0      0        2 
  23  chr23_33315173     AOna    A    T        0      0        2 
  23  chr23_33315173     ASom    A    T        0      0        2 
  23  chr23_33315173     HCab    A    T        0      0        2 
  23  chr23_33315173     HPrz    A    T        0      0        2 
  23  chr23_33315173     ZBoe    A    T        0      0        2 
  23  chr23_33315173     ZGre    A    T        0      0        2 
  23  chr23_33315173     ZHar    A    T        0      0        2 
  23  chr23_33315173   Sample    A    T        1      2        2 
  23  chr23_33316816     AAsi    C    T        0      0        2 
  23  chr23_33316816     AKia    C    T        0      0        2 
  23  chr23_33316816     AOna    C    T        0      0        2 
  23  chr23_33316816     ASom    C    T      0.5      1        2 
  23  chr23_33316816     HCab    C    T        0      0        2 
  23  chr23_33316816     HPrz    C    T        0      0        2 
  23  chr23_33316816     ZBoe    C    T        0      0        2 
  23  chr23_33316816     ZGre    C    T        0      0        2 
  23  chr23_33316816     ZHar    C    T        0      0        2 
  23  chr23_33316816   Sample    C    T        0      0        2 
  23  chr23_33317368     AAsi    A    G        0      0        2 
  23  chr23_33317368     AKia    A    G        0      0        2 
  23  chr23_33317368     AOna    A    G        0      0        2 
  23  chr23_33317368     ASom    A    G        0      0        2 
  23  chr23_33317368     HCab    A    G        0      0        2 
  23  chr23_33317368     HPrz    A    G        0      0        2 
  23  chr23_33317368     ZBoe    A    G        0      0        2 
  23  chr23_33317368     ZGre    A    G        0      0        2 
  23  chr23_33317368     ZHar    A    G      0.5      1        2 
  23  chr23_33317368   Sample    A    G        0      0        2 
  23  chr23_33321483     AAsi    A    C        0      0        2 
  23  chr23_33321483     AKia    A    C        0      0        2 
  23  chr23_33321483     AOna    A    C      0.5      1        2 
  23  chr23_33321483     ASom    A    C        0      0        2 
  23  chr23_33321483     HCab    A    C        0      0        2 
  23  chr23_33321483     HPrz    A    C        0      0        2 
  23  chr23_33321483     ZBoe    A    C        0      0        2 
  23  chr23_33321483     ZGre    A    C        0      0        2 
  23  chr23_33321483     ZHar    A    C        0      0        2 
  23  chr23_33321483   Sample    A    C        0      0        2 
  23  chr23_33325726     AAsi    G    A        0      0        2 
  23  chr23_33325726     AKia    G    A        0      0        2 
  23  chr23_33325726     AOna    G    A        0      0        2 
  23  chr23_33325726     ASom    G    A        0      0        2 
  23  chr23_33325726     HCab    G    A        0      0        2 
  23  chr23_33325726     HPrz    G    A        0      0        2 
  23  chr23_33325726     ZBoe    G    A      0.5      1        2 
  23  chr23_33325726     ZGre    G    A        0      0        2 
  23  chr23_33325726     ZHar    G    A        0      0        2 
  23  chr23_33325726   Sample    G    A        0      0        2 
  23  chr23_33331597     AAsi    G    A        0      0        2 
  23  chr23_33331597     AKia    G    A        1      2        2 
  23  chr23_33331597     AOna    G    A      0.5      1        2 
  23  chr23_33331597     ASom    G    A        0      0        2 
  23  chr23_33331597     HCab    G    A        0      0        2 
  23  chr23_33331597     HPrz    G    A        0      0        2 
  23  chr23_33331597     ZBoe    G    A        0      0        2 
  23  chr23_33331597     ZGre    G    A        0      0        2 
  23  chr23_33331597     ZHar    G    A        0      0        2 
  23  chr23_33331597   Sample    G    A        0      0        2 
  23  chr23_33336520     AAsi    C    T        0      0        2 
  23  chr23_33336520     AKia    C    T        0      0        2 
  23  chr23_33336520     AOna    C    T        0      0        2 
  23  chr23_33336520     ASom    C    T        0      0        2 
  23  chr23_33336520     HCab    C    T        1      2        2 
  23  chr23_33336520     HPrz    C    T        1      2        2 
  23  chr23_33336520     ZBoe    C    T        0      0        2 
  23  chr23_33336520     ZGre    C    T        0      0        2 
  23  chr23_33336520     ZHar    C    T        0      0        2 
  23  chr23_33336520   Sample    C    T        0      0        2 
  23  chr23_33336620     AAsi    G    A        1      2        2 
  23  chr23_33336620     AKia    G    A        0      0        2 
  23  chr23_33336620     AOna    G    A        0      0        2 
  23  chr23_33336620     ASom    G    A        1      2        2 
  23  chr23_33336620     HCab    G    A        1      2        2 
  23  chr23_33336620     HPrz    G    A        1      2        2 
  23  chr23_33336620     ZBoe    G    A        0      0        2 
  23  chr23_33336620     ZGre    G    A        0      0        2 
  23  chr23_33336620     ZHar    G    A        0      0        2 
  23  chr23_33336620   Sample    G    A        1      2        2 
  23  chr23_33337664     AAsi    A    G        0      0        2 
  23  chr23_33337664     AKia    A    G        0      0        2 
  23  chr23_33337664     AOna    A    G        0      0        2 
  23  chr23_33337664     ASom    A    G        0      0        2 
  23  chr23_33337664     HCab    A    G        1      2        2 
  23  chr23_33337664     HPrz    A    G        1      2        2 
  23  chr23_33337664     ZBoe    A    G        0      0        2 
  23  chr23_33337664     ZGre    A    G        0      0        2 
  23  chr23_33337664     ZHar    A    G        0      0        2 
  23  chr23_33337664   Sample    A    G        0      0        2 
  23  chr23_33339609     AAsi    A    G        0      0        2 
  23  chr23_33339609     AKia    A    G      0.5      1        2 
  23  chr23_33339609     AOna    A    G        0      0        2 
  23  chr23_33339609     ASom    A    G        0      0        2 
  23  chr23_33339609     HCab    A    G        0      0        2 
  23  chr23_33339609     HPrz    A    G        0      0        2 
  23  chr23_33339609     ZBoe    A    G        0      0        2 
  23  chr23_33339609     ZGre    A    G        0      0        2 
  23  chr23_33339609     ZHar    A    G        0      0        2 
  23  chr23_33339609   Sample    A    G        0      0        2 
  23  chr23_33345208     AAsi    A    G      0.5      1        2 
  23  chr23_33345208     AKia    A    G        0      0        2 
  23  chr23_33345208     AOna    A    G        0      0        2 
  23  chr23_33345208     ASom    A    G      0.5      1        2 
  23  chr23_33345208     HCab    A    G        1      2        2 
  23  chr23_33345208     HPrz    A    G        0      0        2 
  23  chr23_33345208     ZBoe    A    G        0      0        2 
  23  chr23_33345208     ZGre    A    G        0      0        2 
  23  chr23_33345208     ZHar    A    G        0      0        2 
  23  chr23_33345208   Sample    A    G        0      0        2 
  23  chr23_33346840     AAsi    T    C        0      0        2 
  23  chr23_33346840     AKia    T    C        0      0        2 
  23  chr23_33346840     AOna    T    C        0      0        2 
  23  chr23_33346840     ASom    T    C        0      0        2 
  23  chr23_33346840     HCab    T    C        1      2        2 
  23  chr23_33346840     HPrz    T    C        1      2        2 
  23  chr23_33346840     ZBoe    T    C        0      0        2 
  23  chr23_33346840     ZGre    T    C        0      0        2 
  23  chr23_33346840     ZHar    T    C        0      0        2 
  23  chr23_33346840   Sample    T    C        0      0        2 
  23  chr23_33347865     AAsi    T    C        0      0        2 
  23  chr23_33347865     AKia    T    C        0      0        2 
  23  chr23_33347865     AOna    T    C        0      0        2 
  23  chr23_33347865     ASom    T    C        0      0        2 
  23  chr23_33347865     HCab    T    C        1      2        2 
  23  chr23_33347865     HPrz    T    C        1      2        2 
  23  chr23_33347865     ZBoe    T    C        0      0        2 
  23  chr23_33347865     ZGre    T    C        0      0        2 
  23  chr23_33347865     ZHar    T    C        0      0        2 
  23  chr23_33347865   Sample    T    C        0      0        2 
  23  chr23_33356441     AAsi    A    C        0      0        2 
  23  chr23_33356441     AKia    A    C      0.5      1        2 
  23  chr23_33356441     AOna    A    C        1      2        2 
  23  chr23_33356441     ASom    A    C        0      0        2 
  23  chr23_33356441     HCab    A    C        0      0        2 
  23  chr23_33356441     HPrz    A    C        0      0        2 
  23  chr23_33356441     ZBoe    A    C        0      0        2 
  23  chr23_33356441     ZGre    A    C        0      0        2 
  23  chr23_33356441     ZHar    A    C        0      0        2 
  23  chr23_33356441   Sample    A    C        0      0        2 
  23  chr23_33359380     AAsi    T    C        0      0        2 
  23  chr23_33359380     AKia    T    C        0      0        2 
  23  chr23_33359380     AOna    T    C        0      0        2 
  23  chr23_33359380     ASom    T    C        0      0        2 
  23  chr23_33359380     HCab    T    C        1      2        2 
  23  chr23_33359380     HPrz    T    C        1      2        2 
  23  chr23_33359380     ZBoe    T    C        0      0        2 
  23  chr23_33359380     ZGre    T    C        0      0        2 
  23  chr23_33359380     ZHar    T    C        0      0        2 
  23  chr23_33359380   Sample    T    C        0      0        2 
  23  chr23_33360161     AAsi    T    C        0      0        2 
  23  chr23_33360161     AKia    T    C        0      0        2 
  23  chr23_33360161     AOna    T    C        0      0        2 
  23  chr23_33360161     ASom    T    C        0      0        2 
  23  chr23_33360161     HCab    T    C        0      0        2 
  23  chr23_33360161     HPrz    T    C        0      0        2 
  23  chr23_33360161     ZBoe    T    C      0.5      1        2 
  23  chr23_33360161     ZGre    T    C        0      0        2 
  23  chr23_33360161     ZHar    T    C        0      0        2 
  23  chr23_33360161   Sample    T    C        0      0        2 
  23  chr23_33364787     AAsi    A    G        0      0        2 
  23  chr23_33364787     AKia    A    G        0      0        2 
  23  chr23_33364787     AOna    A    G        0      0        2 
  23  chr23_33364787     ASom    A    G        0      0        2 
  23  chr23_33364787     HCab    A    G        1      2        2 
  23  chr23_33364787     HPrz    A    G        1      2        2 
  23  chr23_33364787     ZBoe    A    G        0      0        2 
  23  chr23_33364787     ZGre    A    G        0      0        2 
  23  chr23_33364787     ZHar    A    G        0      0        2 
  23  chr23_33364787   Sample    A    G        0      0        2 
  23  chr23_33366020     AAsi    C    A        0      0        2 
  23  chr23_33366020     AKia    C    A        0      0        2 
  23  chr23_33366020     AOna    C    A        0      0        2 
  23  chr23_33366020     ASom    C    A        0      0        2 
  23  chr23_33366020     HCab    C    A        1      2        2 
  23  chr23_33366020     HPrz    C    A        1      2        2 
  23  chr23_33366020     ZBoe    C    A        0      0        2 
  23  chr23_33366020     ZGre    C    A        0      0        2 
  23  chr23_33366020     ZHar    C    A        0      0        2 
  23  chr23_33366020   Sample    C    A        0      0        2 
  23  chr23_33369800     AAsi    G    A        0      0        2 
  23  chr23_33369800     AKia    G    A        0      0        2 
  23  chr23_33369800     AOna    G    A        0      0        2 
  23  chr23_33369800     ASom    G    A        0      0        2 
  23  chr23_33369800     HCab    G    A        1      2        2 
  23  chr23_33369800     HPrz    G    A        1      2        2 
  23  chr23_33369800     ZBoe    G    A        0      0        2 
  23  chr23_33369800     ZGre    G    A        0      0        2 
  23  chr23_33369800     ZHar    G    A        0      0        2 
  23  chr23_33369800   Sample    G    A        0      0        2 
  23  chr23_33371216     AAsi    T    C        0      0        2 
  23  chr23_33371216     AKia    T    C        0      0        2 
  23  chr23_33371216     AOna    T    C        0      0        2 
  23  chr23_33371216     ASom    T    C        0      0        2 
  23  chr23_33371216     HCab    T    C        1      2        2 
  23  chr23_33371216     HPrz    T    C        1      2        2 
  23  chr23_33371216     ZBoe    T    C        0      0        2 
  23  chr23_33371216     ZGre    T    C        0      0        2 
  23  chr23_33371216     ZHar    T    C        0      0        2 
  23  chr23_33371216   Sample    T    C        0      0        2 
  23  chr23_33380083     AAsi    T    C        0      0        2 
  23  chr23_33380083     AKia    T    C        0      0        2 
  23  chr23_33380083     AOna    T    C        0      0        2 
  23  chr23_33380083     ASom    T    C        0      0        2 
  23  chr23_33380083     HCab    T    C        0      0        2 
  23  chr23_33380083     HPrz    T    C        0      0        2 
  23  chr23_33380083     ZBoe    T    C        0      0        2 
  23  chr23_33380083     ZGre    T    C        0      0        2 
  23  chr23_33380083     ZHar    T    C        1      2        2 
  23  chr23_33380083   Sample    T    C        0      0        2 
  23  chr23_33380974     AAsi    T    A        0      0        2 
  23  chr23_33380974     AKia    T    A        0      0        2 
  23  chr23_33380974     AOna    T    A        0      0        2 
  23  chr23_33380974     ASom    T    A        0      0        2 
  23  chr23_33380974     HCab    T    A        1      2        2 
  23  chr23_33380974     HPrz    T    A        1      2        2 
  23  chr23_33380974     ZBoe    T    A        0      0        2 
  23  chr23_33380974     ZGre    T    A        0      0        2 
  23  chr23_33380974     ZHar    T    A        0      0        2 
  23  chr23_33380974   Sample    T    A        0      0        2 
  23  chr23_33395534     AAsi    T    C        0      0        2 
  23  chr23_33395534     AKia    T    C      0.5      1        2 
  23  chr23_33395534     AOna    T    C        0      0        2 
  23  chr23_33395534     ASom    T    C        0      0        2 
  23  chr23_33395534     HCab    T    C        0      0        2 
  23  chr23_33395534     HPrz    T    C        0      0        2 
  23  chr23_33395534     ZBoe    T    C        0      0        2 
  23  chr23_33395534     ZGre    T    C        0      0        2 
  23  chr23_33395534     ZHar    T    C        0      0        2 
  23  chr23_33395534   Sample    T    C        0      0        2 
  23  chr23_33397979     AAsi    T    C        0      0        2 
  23  chr23_33397979     AKia    T    C        0      0        2 
  23  chr23_33397979     AOna    T    C        0      0        2 
  23  chr23_33397979     ASom    T    C        0      0        2 
  23  chr23_33397979     HCab    T    C        0      0        2 
  23  chr23_33397979     HPrz    T    C        0      0        2 
  23  chr23_33397979     ZBoe    T    C      0.5      1        2 
  23  chr23_33397979     ZGre    T    C        0      0        2 
  23  chr23_33397979     ZHar    T    C        0      0        2 
  23  chr23_33397979   Sample    T    C        0      0        2 
  23  chr23_33400746     AAsi    A    G        0      0        2 
  23  chr23_33400746     AKia    A    G        0      0        2 
  23  chr23_33400746     AOna    A    G        0      0        2 
  23  chr23_33400746     ASom    A    G        0      0        2 
  23  chr23_33400746     HCab    A    G        0      0        2 
  23  chr23_33400746     HPrz    A    G        0      0        2 
  23  chr23_33400746     ZBoe    A    G        0      0        2 
  23  chr23_33400746     ZGre    A    G        0      0        2 
  23  chr23_33400746     ZHar    A    G      0.5      1        2 
  23  chr23_33400746   Sample    A    G        0      0        2 
  23  chr23_33421247     AAsi    T    C        0      0        2 
  23  chr23_33421247     AKia    T    C        0      0        2 
  23  chr23_33421247     AOna    T    C        0      0        2 
  23  chr23_33421247     ASom    T    C        0      0        2 
  23  chr23_33421247     HCab    T    C        0      0        2 
  23  chr23_33421247     HPrz    T    C      0.5      1        2 
  23  chr23_33421247     ZBoe    T    C        0      0        2 
  23  chr23_33421247     ZGre    T    C        0      0        2 
  23  chr23_33421247     ZHar    T    C        0      0        2 
  23  chr23_33421247   Sample    T    C        0      0        2 
  23  chr23_33429657     AAsi    A    G        1      2        2 
  23  chr23_33429657     AKia    A    G        0      0        2 
  23  chr23_33429657     AOna    A    G        0      0        2 
  23  chr23_33429657     ASom    A    G        1      2        2 
  23  chr23_33429657     HCab    A    G        1      2        2 
  23  chr23_33429657     HPrz    A    G        1      2        2 
  23  chr23_33429657     ZBoe    A    G        0      0        2 
  23  chr23_33429657     ZGre    A    G        0      0        2 
  23  chr23_33429657     ZHar    A    G        0      0        2 
  23  chr23_33429657   Sample    A    G        1      2        2 
  23  chr23_33438671     AAsi    A    G        0      0        2 
  23  chr23_33438671     AKia    A    G        0      0        2 
  23  chr23_33438671     AOna    A    G        0      0        2 
  23  chr23_33438671     ASom    A    G        0      0        2 
  23  chr23_33438671     HCab    A    G      0.5      1        2 
  23  chr23_33438671     HPrz    A    G      0.5      1        2 
  23  chr23_33438671     ZBoe    A    G        0      0        2 
  23  chr23_33438671     ZGre    A    G        0      0        2 
  23  chr23_33438671     ZHar    A    G        0      0        2 
  23  chr23_33438671   Sample    A    G        0      0        2 
  23  chr23_33441195     AAsi    A    G        0      0        2 
  23  chr23_33441195     AKia    A    G        0      0        2 
  23  chr23_33441195     AOna    A    G      0.5      1        2 
  23  chr23_33441195     ASom    A    G        0      0        2 
  23  chr23_33441195     HCab    A    G        0      0        2 
  23  chr23_33441195     HPrz    A    G        0      0        2 
  23  chr23_33441195     ZBoe    A    G        0      0        2 
  23  chr23_33441195     ZGre    A    G        0      0        2 
  23  chr23_33441195     ZHar    A    G        0      0        2 
  23  chr23_33441195   Sample    A    G        0      0        2 
  23  chr23_33443853     AAsi    T    C        0      0        2 
  23  chr23_33443853     AKia    T    C        0      0        2 
  23  chr23_33443853     AOna    T    C        0      0        2 
  23  chr23_33443853     ASom    T    C        0      0        2 
  23  chr23_33443853     HCab    T    C      0.5      1        2 
  23  chr23_33443853     HPrz    T    C      0.5      1        2 
  23  chr23_33443853     ZBoe    T    C        0      0        2 
  23  chr23_33443853     ZGre    T    C        0      0        2 
  23  chr23_33443853     ZHar    T    C        0      0        2 
  23  chr23_33443853   Sample    T    C        0      0        2 
  23  chr23_33454384     AAsi    A    G      0.5      1        2 
  23  chr23_33454384     AKia    A    G        0      0        2 
  23  chr23_33454384     AOna    A    G        0      0        2 
  23  chr23_33454384     ASom    A    G      0.5      1        2 
  23  chr23_33454384     HCab    A    G        0      0        2 
  23  chr23_33454384     HPrz    A    G        0      0        2 
  23  chr23_33454384     ZBoe    A    G        0      0        2 
  23  chr23_33454384     ZGre    A    G        0      0        2 
  23  chr23_33454384     ZHar    A    G      0.5      1        2 
  23  chr23_33454384   Sample    A    G        0      0        2 
  23  chr23_33454385     AAsi    C    T        0      0        2 
  23  chr23_33454385     AKia    C    T        0      0        2 
  23  chr23_33454385     AOna    C    T        0      0        2 
  23  chr23_33454385     ASom    C    T        0      0        2 
  23  chr23_33454385     HCab    C    T        0      0        2 
  23  chr23_33454385     HPrz    C    T        0      0        2 
  23  chr23_33454385     ZBoe    C    T        0      0        2 
  23  chr23_33454385     ZGre    C    T        0      0        2 
  23  chr23_33454385     ZHar    C    T        1      2        2 
  23  chr23_33454385   Sample    C    T        0      0        2 
  23  chr23_33462772     AAsi    A    G        0      0        2 
  23  chr23_33462772     AKia    A    G        0      0        2 
  23  chr23_33462772     AOna    A    G        0      0        2 
  23  chr23_33462772     ASom    A    G        0      0        2 
  23  chr23_33462772     HCab    A    G        0      0        2 
  23  chr23_33462772     HPrz    A    G        0      0        2 
  23  chr23_33462772     ZBoe    A    G      0.5      1        2 
  23  chr23_33462772     ZGre    A    G        0      0        2 
  23  chr23_33462772     ZHar    A    G        0      0        2 
  23  chr23_33462772   Sample    A    G        0      0        2 
  23  chr23_33464382     AAsi    T    C        0      0        2 
  23  chr23_33464382     AKia    T    C        0      0        2 
  23  chr23_33464382     AOna    T    C        0      0        2 
  23  chr23_33464382     ASom    T    C        0      0        2 
  23  chr23_33464382     HCab    T    C        0      0        2 
  23  chr23_33464382     HPrz    T    C        0      0        2 
  23  chr23_33464382     ZBoe    T    C      0.5      1        2 
  23  chr23_33464382     ZGre    T    C        0      0        2 
  23  chr23_33464382     ZHar    T    C        0      0        2 
  23  chr23_33464382   Sample    T    C        0      0        2 
  23  chr23_33465111     AAsi    A    G        1      2        2 
  23  chr23_33465111     AKia    A    G        0      0        2 
  23  chr23_33465111     AOna    A    G        0      0        2 
  23  chr23_33465111     ASom    A    G        1      2        2 
  23  chr23_33465111     HCab    A    G        0      0        2 
  23  chr23_33465111     HPrz    A    G        0      0        2 
  23  chr23_33465111     ZBoe    A    G        0      0        2 
  23  chr23_33465111     ZGre    A    G        0      0        2 
  23  chr23_33465111     ZHar    A    G        0      0        2 
  23  chr23_33465111   Sample    A    G        1      2        2 
  23  chr23_33466141     AAsi    C    T        0      0        2 
  23  chr23_33466141     AKia    C    T        0      0        2 
  23  chr23_33466141     AOna    C    T        0      0        2 
  23  chr23_33466141     ASom    C    T        0      0        2 
  23  chr23_33466141     HCab    C    T        0      0        2 
  23  chr23_33466141     HPrz    C    T      0.5      1        2 
  23  chr23_33466141     ZBoe    C    T        0      0        2 
  23  chr23_33466141     ZGre    C    T        0      0        2 
  23  chr23_33466141     ZHar    C    T        0      0        2 
  23  chr23_33466141   Sample    C    T        0      0        2 
  23  chr23_33473165     AAsi    C    A        0      0        2 
  23  chr23_33473165     AKia    C    A      0.5      1        2 
  23  chr23_33473165     AOna    C    A        0      0        2 
  23  chr23_33473165     ASom    C    A        0      0        2 
  23  chr23_33473165     HCab    C    A        0      0        2 
  23  chr23_33473165     HPrz    C    A        0      0        2 
  23  chr23_33473165     ZBoe    C    A        0      0        2 
  23  chr23_33473165     ZGre    C    A        0      0        2 
  23  chr23_33473165     ZHar    C    A        0      0        2 
  23  chr23_33473165   Sample    C    A        0      0        2 
  23  chr23_33479354     AAsi    G    C        1      2        2 
  23  chr23_33479354     AKia    G    C        0      0        2 
  23  chr23_33479354     AOna    G    C        0      0        2 
  23  chr23_33479354     ASom    G    C        1      2        2 
  23  chr23_33479354     HCab    G    C        0      0        2 
  23  chr23_33479354     HPrz    G    C        0      0        2 
  23  chr23_33479354     ZBoe    G    C        0      0        2 
  23  chr23_33479354     ZGre    G    C        0      0        2 
  23  chr23_33479354     ZHar    G    C        0      0        2 
  23  chr23_33479354   Sample    G    C        1      2        2 
  23  chr23_33490116     AAsi    C    T        0      0        2 
  23  chr23_33490116     AKia    C    T        0      0        2 
  23  chr23_33490116     AOna    C    T        0      0        2 
  23  chr23_33490116     ASom    C    T        0      0        2 
  23  chr23_33490116     HCab    C    T        1      2        2 
  23  chr23_33490116     HPrz    C    T        1      2        2 
  23  chr23_33490116     ZBoe    C    T        0      0        2 
  23  chr23_33490116     ZGre    C    T        0      0        2 
  23  chr23_33490116     ZHar    C    T        0      0        2 
  23  chr23_33490116   Sample    C    T        0      0        2 
  23  chr23_33490616     AAsi    C    T        0      0        2 
  23  chr23_33490616     AKia    C    T        0      0        2 
  23  chr23_33490616     AOna    C    T        0      0        2 
  23  chr23_33490616     ASom    C    T        0      0        2 
  23  chr23_33490616     HCab    C    T        0      0        2 
  23  chr23_33490616     HPrz    C    T        0      0        2 
  23  chr23_33490616     ZBoe    C    T        0      0        2 
  23  chr23_33490616     ZGre    C    T        1      2        2 
  23  chr23_33490616     ZHar    C    T        0      0        2 
  23  chr23_33490616   Sample    C    T        0      0        2 
  23  chr23_33491209     AAsi    C    T        0      0        2 
  23  chr23_33491209     AKia    C    T        0      0        2 
  23  chr23_33491209     AOna    C    T        0      0        2 
  23  chr23_33491209     ASom    C    T        0      0        2 
  23  chr23_33491209     HCab    C    T      0.5      1        2 
  23  chr23_33491209     HPrz    C    T      0.5      1        2 
  23  chr23_33491209     ZBoe    C    T        0      0        2 
  23  chr23_33491209     ZGre    C    T        0      0        2 
  23  chr23_33491209     ZHar    C    T        0      0        2 
  23  chr23_33491209   Sample    C    T        0      0        2 
  23  chr23_33492508     AAsi    A    G        0      0        2 
  23  chr23_33492508     AKia    A    G        0      0        2 
  23  chr23_33492508     AOna    A    G        0      0        2 
  23  chr23_33492508     ASom    A    G        0      0        2 
  23  chr23_33492508     HCab    A    G        1      2        2 
  23  chr23_33492508     HPrz    A    G        1      2        2 
  23  chr23_33492508     ZBoe    A    G        0      0        2 
  23  chr23_33492508     ZGre    A    G        0      0        2 
  23  chr23_33492508     ZHar    A    G        0      0        2 
  23  chr23_33492508   Sample    A    G        0      0        2 
  23  chr23_33510004     AAsi    T    A        0      0        2 
  23  chr23_33510004     AKia    T    A        0      0        2 
  23  chr23_33510004     AOna    T    A        0      0        2 
  23  chr23_33510004     ASom    T    A        0      0        2 
  23  chr23_33510004     HCab    T    A        0      0        2 
  23  chr23_33510004     HPrz    T    A        0      0        2 
  23  chr23_33510004     ZBoe    T    A        0      0        2 
  23  chr23_33510004     ZGre    T    A        1      2        2 
  23  chr23_33510004     ZHar    T    A        0      0        2 
  23  chr23_33510004   Sample    T    A        0      0        2 
  23  chr23_33511682     AAsi    A    G        0      0        2 
  23  chr23_33511682     AKia    A    G        0      0        2 
  23  chr23_33511682     AOna    A    G        0      0        2 
  23  chr23_33511682     ASom    A    G        0      0        2 
  23  chr23_33511682     HCab    A    G        0      0        2 
  23  chr23_33511682     HPrz    A    G        0      0        2 
  23  chr23_33511682     ZBoe    A    G      0.5      1        2 
  23  chr23_33511682     ZGre    A    G        0      0        2 
  23  chr23_33511682     ZHar    A    G        0      0        2 
  23  chr23_33511682   Sample    A    G        0      0        2 
  23  chr23_33512967     AAsi    G    T      0.5      1        2 
  23  chr23_33512967     AKia    G    T        0      0        2 
  23  chr23_33512967     AOna    G    T        0      0        2 
  23  chr23_33512967     ASom    G    T      0.5      1        2 
  23  chr23_33512967     HCab    G    T        0      0        2 
  23  chr23_33512967     HPrz    G    T        0      0        2 
  23  chr23_33512967     ZBoe    G    T        0      0        2 
  23  chr23_33512967     ZGre    G    T        0      0        2 
  23  chr23_33512967     ZHar    G    T        0      0        2 
  23  chr23_33512967   Sample    G    T        0      0        2 
  23  chr23_33513903     AAsi    A    G        0      0        2 
  23  chr23_33513903     AKia    A    G        0      0        2 
  23  chr23_33513903     AOna    A    G        0      0        2 
  23  chr23_33513903     ASom    A    G        0      0        2 
  23  chr23_33513903     HCab    A    G        1      2        2 
  23  chr23_33513903     HPrz    A    G        1      2        2 
  23  chr23_33513903     ZBoe    A    G        0      0        2 
  23  chr23_33513903     ZGre    A    G        0      0        2 
  23  chr23_33513903     ZHar    A    G        0      0        2 
  23  chr23_33513903   Sample    A    G        0      0        2 
  23  chr23_33516772     AAsi    A    G        0      0        2 
  23  chr23_33516772     AKia    A    G        0      0        2 
  23  chr23_33516772     AOna    A    G      0.5      1        2 
  23  chr23_33516772     ASom    A    G        0      0        2 
  23  chr23_33516772     HCab    A    G        0      0        2 
  23  chr23_33516772     HPrz    A    G        0      0        2 
  23  chr23_33516772     ZBoe    A    G        0      0        2 
  23  chr23_33516772     ZGre    A    G        0      0        2 
  23  chr23_33516772     ZHar    A    G        0      0        2 
  23  chr23_33516772   Sample    A    G        0      0        2 
  23  chr23_33518772     AAsi    A    G        0      0        2 
  23  chr23_33518772     AKia    A    G        0      0        2 
  23  chr23_33518772     AOna    A    G        0      0        2 
  23  chr23_33518772     ASom    A    G        0      0        2 
  23  chr23_33518772     HCab    A    G        1      2        2 
  23  chr23_33518772     HPrz    A    G        1      2        2 
  23  chr23_33518772     ZBoe    A    G        0      0        2 
  23  chr23_33518772     ZGre    A    G        0      0        2 
  23  chr23_33518772     ZHar    A    G        0      0        2 
  23  chr23_33518772   Sample    A    G        0      0        2 
  23  chr23_33521973     AAsi    T    C        0      0        2 
  23  chr23_33521973     AKia    T    C        0      0        2 
  23  chr23_33521973     AOna    T    C        0      0        2 
  23  chr23_33521973     ASom    T    C        0      0        2 
  23  chr23_33521973     HCab    T    C        1      2        2 
  23  chr23_33521973     HPrz    T    C        1      2        2 
  23  chr23_33521973     ZBoe    T    C      0.5      1        2 
  23  chr23_33521973     ZGre    T    C        0      0        2 
  23  chr23_33521973     ZHar    T    C        0      0        2 
  23  chr23_33521973   Sample    T    C        0      0        2 
  23  chr23_33525971     AAsi    A    G        0      0        2 
  23  chr23_33525971     AKia    A    G        0      0        2 
  23  chr23_33525971     AOna    A    G      0.5      1        2 
  23  chr23_33525971     ASom    A    G        0      0        2 
  23  chr23_33525971     HCab    A    G        0      0        2 
  23  chr23_33525971     HPrz    A    G        0      0        2 
  23  chr23_33525971     ZBoe    A    G        0      0        2 
  23  chr23_33525971     ZGre    A    G        0      0        2 
  23  chr23_33525971     ZHar    A    G        0      0        2 
  23  chr23_33525971   Sample    A    G        0      0        2 
  23  chr23_33534143     AAsi    C    T        0      0        2 
  23  chr23_33534143     AKia    C    T        0      0        2 
  23  chr23_33534143     AOna    C    T        0      0        2 
  23  chr23_33534143     ASom    C    T        0      0        2 
  23  chr23_33534143     HCab    C    T        0      0        2 
  23  chr23_33534143     HPrz    C    T        0      0        2 
  23  chr23_33534143     ZBoe    C    T      0.5      1        2 
  23  chr23_33534143     ZGre    C    T        0      0        2 
  23  chr23_33534143     ZHar    C    T        0      0        2 
  23  chr23_33534143   Sample    C    T        0      0        2 
  23  chr23_33536396     AAsi    C    T      0.5      1        2 
  23  chr23_33536396     AKia    C    T        0      0        2 
  23  chr23_33536396     AOna    C    T        0      0        2 
  23  chr23_33536396     ASom    C    T        0      0        2 
  23  chr23_33536396     HCab    C    T        0      0        2 
  23  chr23_33536396     HPrz    C    T        0      0        2 
  23  chr23_33536396     ZBoe    C    T        0      0        2 
  23  chr23_33536396     ZGre    C    T        0      0        2 
  23  chr23_33536396     ZHar    C    T        0      0        2 
  23  chr23_33536396   Sample    C    T        0      0        2 
  23  chr23_33542076     AAsi    T    C        1      2        2 
  23  chr23_33542076     AKia    T    C        0      0        2 
  23  chr23_33542076     AOna    T    C        0      0        2 
  23  chr23_33542076     ASom    T    C        1      2        2 
  23  chr23_33542076     HCab    T    C        0      0        2 
  23  chr23_33542076     HPrz    T    C        0      0        2 
  23  chr23_33542076     ZBoe    T    C        0      0        2 
  23  chr23_33542076     ZGre    T    C        0      0        2 
  23  chr23_33542076     ZHar    T    C        0      0        2 
  23  chr23_33542076   Sample    T    C        1      2        2 
  23  chr23_33545570     AAsi    A    G        0      0        2 
  23  chr23_33545570     AKia    A    G        0      0        2 
  23  chr23_33545570     AOna    A    G        0      0        2 
  23  chr23_33545570     ASom    A    G        0      0        2 
  23  chr23_33545570     HCab    A    G        0      0        2 
  23  chr23_33545570     HPrz    A    G        0      0        2 
  23  chr23_33545570     ZBoe    A    G      0.5      1        2 
  23  chr23_33545570     ZGre    A    G        0      0        2 
  23  chr23_33545570     ZHar    A    G        0      0        2 
  23  chr23_33545570   Sample    A    G        0      0        2 
  23  chr23_33548564     AAsi    C    T        0      0        2 
  23  chr23_33548564     AKia    C    T        0      0        2 
  23  chr23_33548564     AOna    C    T        0      0        2 
  23  chr23_33548564     ASom    C    T        0      0        2 
  23  chr23_33548564     HCab    C    T        1      2        2 
  23  chr23_33548564     HPrz    C    T        1      2        2 
  23  chr23_33548564     ZBoe    C    T        0      0        2 
  23  chr23_33548564     ZGre    C    T        0      0        2 
  23  chr23_33548564     ZHar    C    T        0      0        2 
  23  chr23_33548564   Sample    C    T        0      0        2 
  23  chr23_33553266     AAsi    C    G        0      0        2 
  23  chr23_33553266     AKia    C    G        0      0        2 
  23  chr23_33553266     AOna    C    G        0      0        2 
  23  chr23_33553266     ASom    C    G        0      0        2 
  23  chr23_33553266     HCab    C    G        1      2        2 
  23  chr23_33553266     HPrz    C    G        1      2        2 
  23  chr23_33553266     ZBoe    C    G        0      0        2 
  23  chr23_33553266     ZGre    C    G        0      0        2 
  23  chr23_33553266     ZHar    C    G        0      0        2 
  23  chr23_33553266   Sample    C    G        0      0        2 
  23  chr23_33555292     AAsi    G    A        0      0        2 
  23  chr23_33555292     AKia    G    A        0      0        2 
  23  chr23_33555292     AOna    G    A        0      0        2 
  23  chr23_33555292     ASom    G    A        0      0        2 
  23  chr23_33555292     HCab    G    A        0      0        2 
  23  chr23_33555292     HPrz    G    A        0      0        2 
  23  chr23_33555292     ZBoe    G    A        0      0        2 
  23  chr23_33555292     ZGre    G    A        0      0        2 
  23  chr23_33555292     ZHar    G    A      0.5      1        2 
  23  chr23_33555292   Sample    G    A        0      0        2 
  23  chr23_33558610     AAsi    C    A        0      0        2 
  23  chr23_33558610     AKia    C    A        0      0        2 
  23  chr23_33558610     AOna    C    A        0      0        2 
  23  chr23_33558610     ASom    C    A        0      0        2 
  23  chr23_33558610     HCab    C    A        1      2        2 
  23  chr23_33558610     HPrz    C    A        1      2        2 
  23  chr23_33558610     ZBoe    C    A        0      0        2 
  23  chr23_33558610     ZGre    C    A        0      0        2 
  23  chr23_33558610     ZHar    C    A        0      0        2 
  23  chr23_33558610   Sample    C    A        0      0        2 
  23  chr23_33563362     AAsi    A    G        0      0        2 
  23  chr23_33563362     AKia    A    G        0      0        2 
  23  chr23_33563362     AOna    A    G        0      0        2 
  23  chr23_33563362     ASom    A    G        0      0        2 
  23  chr23_33563362     HCab    A    G        0      0        2 
  23  chr23_33563362     HPrz    A    G        0      0        2 
  23  chr23_33563362     ZBoe    A    G        0      0        2 
  23  chr23_33563362     ZGre    A    G        0      0        2 
  23  chr23_33563362     ZHar    A    G        1      2        2 
  23  chr23_33563362   Sample    A    G        0      0        2 
  23  chr23_33573738     AAsi    G    A        1      2        2 
  23  chr23_33573738     AKia    G    A        0      0        2 
  23  chr23_33573738     AOna    G    A        0      0        2 
  23  chr23_33573738     ASom    G    A      0.5      1        2 
  23  chr23_33573738     HCab    G    A        0      0        2 
  23  chr23_33573738     HPrz    G    A        0      0        2 
  23  chr23_33573738     ZBoe    G    A        0      0        2 
  23  chr23_33573738     ZGre    G    A        0      0        2 
  23  chr23_33573738     ZHar    G    A        0      0        2 
  23  chr23_33573738   Sample    G    A        1      2        2 
  23  chr23_33574350     AAsi    C    T        0      0        2 
  23  chr23_33574350     AKia    C    T        0      0        2 
  23  chr23_33574350     AOna    C    T        0      0        2 
  23  chr23_33574350     ASom    C    T        0      0        2 
  23  chr23_33574350     HCab    C    T        1      2        2 
  23  chr23_33574350     HPrz    C    T        1      2        2 
  23  chr23_33574350     ZBoe    C    T        0      0        2 
  23  chr23_33574350     ZGre    C    T        0      0        2 
  23  chr23_33574350     ZHar    C    T        0      0        2 
  23  chr23_33574350   Sample    C    T        0      0        2 
  23  chr23_33577277     AAsi    G    T        0      0        2 
  23  chr23_33577277     AKia    G    T        0      0        2 
  23  chr23_33577277     AOna    G    T        0      0        2 
  23  chr23_33577277     ASom    G    T        0      0        2 
  23  chr23_33577277     HCab    G    T        0      0        2 
  23  chr23_33577277     HPrz    G    T        0      0        2 
  23  chr23_33577277     ZBoe    G    T        1      2        2 
  23  chr23_33577277     ZGre    G    T        0      0        2 
  23  chr23_33577277     ZHar    G    T        0      0        2 
  23  chr23_33577277   Sample    G    T        0      0        2 
  23  chr23_33580300     AAsi    G    A        0      0        2 
  23  chr23_33580300     AKia    G    A        0      0        2 
  23  chr23_33580300     AOna    G    A        0      0        2 
  23  chr23_33580300     ASom    G    A        0      0        2 
  23  chr23_33580300     HCab    G    A      0.5      1        2 
  23  chr23_33580300     HPrz    G    A        0      0        2 
  23  chr23_33580300     ZBoe    G    A        0      0        2 
  23  chr23_33580300     ZGre    G    A        0      0        2 
  23  chr23_33580300     ZHar    G    A        0      0        2 
  23  chr23_33580300   Sample    G    A        0      0        2 
  23  chr23_33580977     AAsi    T    C        0      0        2 
  23  chr23_33580977     AKia    T    C        1      2        2 
  23  chr23_33580977     AOna    T    C        1      2        2 
  23  chr23_33580977     ASom    T    C        0      0        2 
  23  chr23_33580977     HCab    T    C        0      0        2 
  23  chr23_33580977     HPrz    T    C        0      0        2 
  23  chr23_33580977     ZBoe    T    C        0      0        2 
  23  chr23_33580977     ZGre    T    C        0      0        2 
  23  chr23_33580977     ZHar    T    C        0      0        2 
  23  chr23_33580977   Sample    T    C        0      0        2 
  23  chr23_33584444     AAsi    C    A        0      0        2 
  23  chr23_33584444     AKia    C    A        0      0        2 
  23  chr23_33584444     AOna    C    A        0      0        2 
  23  chr23_33584444     ASom    C    A        0      0        2 
  23  chr23_33584444     HCab    C    A        0      0        2 
  23  chr23_33584444     HPrz    C    A        0      0        2 
  23  chr23_33584444     ZBoe    C    A      0.5      1        2 
  23  chr23_33584444     ZGre    C    A        0      0        2 
  23  chr23_33584444     ZHar    C    A        0      0        2 
  23  chr23_33584444   Sample    C    A        0      0        2 
  23  chr23_33586780     AAsi    G    A        0      0        2 
  23  chr23_33586780     AKia    G    A        0      0        2 
  23  chr23_33586780     AOna    G    A        0      0        2 
  23  chr23_33586780     ASom    G    A        0      0        2 
  23  chr23_33586780     HCab    G    A      0.5      1        2 
  23  chr23_33586780     HPrz    G    A        0      0        2 
  23  chr23_33586780     ZBoe    G    A        0      0        2 
  23  chr23_33586780     ZGre    G    A        0      0        2 
  23  chr23_33586780     ZHar    G    A        0      0        2 
  23  chr23_33586780   Sample    G    A        0      0        2 
  23  chr23_33588355     AAsi    C    A        0      0        2 
  23  chr23_33588355     AKia    C    A        0      0        2 
  23  chr23_33588355     AOna    C    A        0      0        2 
  23  chr23_33588355     ASom    C    A        0      0        2 
  23  chr23_33588355     HCab    C    A        0      0        2 
  23  chr23_33588355     HPrz    C    A        0      0        2 
  23  chr23_33588355     ZBoe    C    A        0      0        2 
  23  chr23_33588355     ZGre    C    A        0      0        2 
  23  chr23_33588355     ZHar    C    A      0.5      1        2 
  23  chr23_33588355   Sample    C    A        0      0        2 
  23  chr23_33594071     AAsi    T    C        0      0        2 
  23  chr23_33594071     AKia    T    C        0      0        2 
  23  chr23_33594071     AOna    T    C        0      0        2 
  23  chr23_33594071     ASom    T    C        0      0        2 
  23  chr23_33594071     HCab    T    C        0      0        2 
  23  chr23_33594071     HPrz    T    C        0      0        2 
  23  chr23_33594071     ZBoe    T    C        0      0        2 
  23  chr23_33594071     ZGre    T    C        1      2        2 
  23  chr23_33594071     ZHar    T    C        1      2        2 
  23  chr23_33594071   Sample    T    C        0      0        2 
  23  chr23_33606500     AAsi    G    A        0      0        2 
  23  chr23_33606500     AKia    G    A        0      0        2 
  23  chr23_33606500     AOna    G    A        0      0        2 
  23  chr23_33606500     ASom    G    A        0      0        2 
  23  chr23_33606500     HCab    G    A        0      0        2 
  23  chr23_33606500     HPrz    G    A        0      0        2 
  23  chr23_33606500     ZBoe    G    A      0.5      1        2 
  23  chr23_33606500     ZGre    G    A        0      0        2 
  23  chr23_33606500     ZHar    G    A        0      0        2 
  23  chr23_33606500   Sample    G    A        0      0        2 
  23  chr23_33611969     AAsi    A    G        0      0        2 
  23  chr23_33611969     AKia    A    G        0      0        2 
  23  chr23_33611969     AOna    A    G        0      0        2 
  23  chr23_33611969     ASom    A    G        0      0        2 
  23  chr23_33611969     HCab    A    G        0      0        2 
  23  chr23_33611969     HPrz    A    G        0      0        2 
  23  chr23_33611969     ZBoe    A    G        0      0        2 
  23  chr23_33611969     ZGre    A    G        0      0        2 
  23  chr23_33611969     ZHar    A    G        1      2        2 
  23  chr23_33611969   Sample    A    G        0      0        2 
  23  chr23_33620471     AAsi    T    C        0      0        2 
  23  chr23_33620471     AKia    T    C      0.5      1        2 
  23  chr23_33620471     AOna    T    C        0      0        2 
  23  chr23_33620471     ASom    T    C        0      0        2 
  23  chr23_33620471     HCab    T    C        0      0        2 
  23  chr23_33620471     HPrz    T    C        0      0        2 
  23  chr23_33620471     ZBoe    T    C        0      0        2 
  23  chr23_33620471     ZGre    T    C        0      0        2 
  23  chr23_33620471     ZHar    T    C        0      0        2 
  23  chr23_33620471   Sample    T    C        0      0        2 
  23  chr23_33625757     AAsi    T    C        0      0        2 
  23  chr23_33625757     AKia    T    C        0      0        2 
  23  chr23_33625757     AOna    T    C        0      0        2 
  23  chr23_33625757     ASom    T    C        0      0        2 
  23  chr23_33625757     HCab    T    C        0      0        2 
  23  chr23_33625757     HPrz    T    C        0      0        2 
  23  chr23_33625757     ZBoe    T    C        0      0        2 
  23  chr23_33625757     ZGre    T    C        1      2        2 
  23  chr23_33625757     ZHar    T    C        0      0        2 
  23  chr23_33625757   Sample    T    C        0      0        2 
  23  chr23_33626670     AAsi    C    T        0      0        2 
  23  chr23_33626670     AKia    C    T        0      0        2 
  23  chr23_33626670     AOna    C    T        0      0        2 
  23  chr23_33626670     ASom    C    T        0      0        2 
  23  chr23_33626670     HCab    C    T        0      0        2 
  23  chr23_33626670     HPrz    C    T        0      0        2 
  23  chr23_33626670     ZBoe    C    T      0.5      1        2 
  23  chr23_33626670     ZGre    C    T        0      0        2 
  23  chr23_33626670     ZHar    C    T        0      0        2 
  23  chr23_33626670   Sample    C    T        0      0        2 
  23  chr23_33631738     AAsi    G    A        0      0        2 
  23  chr23_33631738     AKia    G    A        0      0        2 
  23  chr23_33631738     AOna    G    A        0      0        2 
  23  chr23_33631738     ASom    G    A        0      0        2 
  23  chr23_33631738     HCab    G    A        1      2        2 
  23  chr23_33631738     HPrz    G    A        1      2        2 
  23  chr23_33631738     ZBoe    G    A        0      0        2 
  23  chr23_33631738     ZGre    G    A        0      0        2 
  23  chr23_33631738     ZHar    G    A        0      0        2 
  23  chr23_33631738   Sample    G    A        0      0        2 
  23  chr23_33633063     AAsi    T    G        0      0        2 
  23  chr23_33633063     AKia    T    G        0      0        2 
  23  chr23_33633063     AOna    T    G        0      0        2 
  23  chr23_33633063     ASom    T    G        0      0        2 
  23  chr23_33633063     HCab    T    G        0      0        2 
  23  chr23_33633063     HPrz    T    G        0      0        2 
  23  chr23_33633063     ZBoe    T    G        1      2        2 
  23  chr23_33633063     ZGre    T    G        1      2        2 
  23  chr23_33633063     ZHar    T    G        1      2        2 
  23  chr23_33633063   Sample    T    G        0      0        2 
  23  chr23_33644749     AAsi    C    T        0      0        2 
  23  chr23_33644749     AKia    C    T      0.5      1        2 
  23  chr23_33644749     AOna    C    T        0      0        2 
  23  chr23_33644749     ASom    C    T        0      0        2 
  23  chr23_33644749     HCab    C    T        0      0        2 
  23  chr23_33644749     HPrz    C    T        0      0        2 
  23  chr23_33644749     ZBoe    C    T        0      0        2 
  23  chr23_33644749     ZGre    C    T        0      0        2 
  23  chr23_33644749     ZHar    C    T        0      0        2 
  23  chr23_33644749   Sample    C    T        0      0        2 
  23  chr23_33646028     AAsi    G    A        0      0        2 
  23  chr23_33646028     AKia    G    A        0      0        2 
  23  chr23_33646028     AOna    G    A        0      0        2 
  23  chr23_33646028     ASom    G    A        0      0        2 
  23  chr23_33646028     HCab    G    A      0.5      1        2 
  23  chr23_33646028     HPrz    G    A        0      0        2 
  23  chr23_33646028     ZBoe    G    A        0      0        2 
  23  chr23_33646028     ZGre    G    A        0      0        2 
  23  chr23_33646028     ZHar    G    A        0      0        2 
  23  chr23_33646028   Sample    G    A        0      0        2 
  23  chr23_33647387     AAsi    T    C        0      0        2 
  23  chr23_33647387     AKia    T    C        0      0        2 
  23  chr23_33647387     AOna    T    C        0      0        2 
  23  chr23_33647387     ASom    T    C        0      0        2 
  23  chr23_33647387     HCab    T    C        0      0        2 
  23  chr23_33647387     HPrz    T    C        0      0        2 
  23  chr23_33647387     ZBoe    T    C      0.5      1        2 
  23  chr23_33647387     ZGre    T    C      0.5      1        2 
  23  chr23_33647387     ZHar    T    C        0      0        2 
  23  chr23_33647387   Sample    T    C        0      0        2 
  23  chr23_33653662     AAsi    A    G        0      0        2 
  23  chr23_33653662     AKia    A    G        0      0        2 
  23  chr23_33653662     AOna    A    G        0      0        2 
  23  chr23_33653662     ASom    A    G        0      0        2 
  23  chr23_33653662     HCab    A    G        0      0        2 
  23  chr23_33653662     HPrz    A    G        0      0        2 
  23  chr23_33653662     ZBoe    A    G        0      0        2 
  23  chr23_33653662     ZGre    A    G        0      0        2 
  23  chr23_33653662     ZHar    A    G      0.5      1        2 
  23  chr23_33653662   Sample    A    G        0      0        2 
  23  chr23_33667237     AAsi    A    T        0      0        2 
  23  chr23_33667237     AKia    A    T        0      0        2 
  23  chr23_33667237     AOna    A    T        0      0        2 
  23  chr23_33667237     ASom    A    T        0      0        2 
  23  chr23_33667237     HCab    A    T        0      0        2 
  23  chr23_33667237     HPrz    A    T        0      0        2 
  23  chr23_33667237     ZBoe    A    T        0      0        2 
  23  chr23_33667237     ZGre    A    T      0.5      1        2 
  23  chr23_33667237     ZHar    A    T        0      0        2 
  23  chr23_33667237   Sample    A    T        0      0        2 
  23  chr23_33670400     AAsi    T    G        0      0        2 
  23  chr23_33670400     AKia    T    G        0      0        2 
  23  chr23_33670400     AOna    T    G        0      0        2 
  23  chr23_33670400     ASom    T    G        0      0        2 
  23  chr23_33670400     HCab    T    G        1      2        2 
  23  chr23_33670400     HPrz    T    G        1      2        2 
  23  chr23_33670400     ZBoe    T    G        0      0        2 
  23  chr23_33670400     ZGre    T    G        0      0        2 
  23  chr23_33670400     ZHar    T    G        0      0        2 
  23  chr23_33670400   Sample    T    G        0      0        2 
  23  chr23_33671287     AAsi    G    T        0      0        2 
  23  chr23_33671287     AKia    G    T        0      0        2 
  23  chr23_33671287     AOna    G    T        0      0        2 
  23  chr23_33671287     ASom    G    T        0      0        2 
  23  chr23_33671287     HCab    G    T      0.5      1        2 
  23  chr23_33671287     HPrz    G    T      0.5      1        2 
  23  chr23_33671287     ZBoe    G    T        0      0        2 
  23  chr23_33671287     ZGre    G    T        0      0        2 
  23  chr23_33671287     ZHar    G    T        0      0        2 
  23  chr23_33671287   Sample    G    T        0      0        2 
  23  chr23_33681951     AAsi    T    G        0      0        2 
  23  chr23_33681951     AKia    T    G        0      0        2 
  23  chr23_33681951     AOna    T    G        0      0        2 
  23  chr23_33681951     ASom    T    G        0      0        2 
  23  chr23_33681951     HCab    T    G        1      2        2 
  23  chr23_33681951     HPrz    T    G        1      2        2 
  23  chr23_33681951     ZBoe    T    G        0      0        2 
  23  chr23_33681951     ZGre    T    G        0      0        2 
  23  chr23_33681951     ZHar    T    G        0      0        2 
  23  chr23_33681951   Sample    T    G        0      0        2 
  23  chr23_33686975     AAsi    G    A        0      0        2 
  23  chr23_33686975     AKia    G    A        0      0        2 
  23  chr23_33686975     AOna    G    A        0      0        2 
  23  chr23_33686975     ASom    G    A        0      0        2 
  23  chr23_33686975     HCab    G    A        1      2        2 
  23  chr23_33686975     HPrz    G    A        1      2        2 
  23  chr23_33686975     ZBoe    G    A        0      0        2 
  23  chr23_33686975     ZGre    G    A        0      0        2 
  23  chr23_33686975     ZHar    G    A        0      0        2 
  23  chr23_33686975   Sample    G    A        0      0        2 
  23  chr23_33689962     AAsi    C    T        0      0        2 
  23  chr23_33689962     AKia    C    T        0      0        2 
  23  chr23_33689962     AOna    C    T        0      0        2 
  23  chr23_33689962     ASom    C    T        0      0        2 
  23  chr23_33689962     HCab    C    T      0.5      1        2 
  23  chr23_33689962     HPrz    C    T      0.5      1        2 
  23  chr23_33689962     ZBoe    C    T        0      0        2 
  23  chr23_33689962     ZGre    C    T        0      0        2 
  23  chr23_33689962     ZHar    C    T        0      0        2 
  23  chr23_33689962   Sample    C    T        0      0        2 
  23  chr23_33698396     AAsi    G    A        0      0        2 
  23  chr23_33698396     AKia    G    A        0      0        2 
  23  chr23_33698396     AOna    G    A        0      0        2 
  23  chr23_33698396     ASom    G    A        0      0        2 
  23  chr23_33698396     HCab    G    A        1      2        2 
  23  chr23_33698396     HPrz    G    A        1      2        2 
  23  chr23_33698396     ZBoe    G    A        0      0        2 
  23  chr23_33698396     ZGre    G    A        0      0        2 
  23  chr23_33698396     ZHar    G    A        0      0        2 
  23  chr23_33698396   Sample    G    A        0      0        2 
  23  chr23_33708858     AAsi    T    C        0      0        2 
  23  chr23_33708858     AKia    T    C        0      0        2 
  23  chr23_33708858     AOna    T    C        0      0        2 
  23  chr23_33708858     ASom    T    C        0      0        2 
  23  chr23_33708858     HCab    T    C        0      0        2 
  23  chr23_33708858     HPrz    T    C        0      0        2 
  23  chr23_33708858     ZBoe    T    C        0      0        2 
  23  chr23_33708858     ZGre    T    C        0      0        2 
  23  chr23_33708858     ZHar    T    C        1      2        2 
  23  chr23_33708858   Sample    T    C        0      0        2 
  23  chr23_33717231     AAsi    A    C        1      2        2 
  23  chr23_33717231     AKia    A    C        0      0        2 
  23  chr23_33717231     AOna    A    C        0      0        2 
  23  chr23_33717231     ASom    A    C        1      2        2 
  23  chr23_33717231     HCab    A    C        0      0        2 
  23  chr23_33717231     HPrz    A    C        0      0        2 
  23  chr23_33717231     ZBoe    A    C        0      0        2 
  23  chr23_33717231     ZGre    A    C        0      0        2 
  23  chr23_33717231     ZHar    A    C        0      0        2 
  23  chr23_33717231   Sample    A    C        1      2        2 
  23  chr23_33717940     AAsi    A    C        0      0        2 
  23  chr23_33717940     AKia    A    C        0      0        2 
  23  chr23_33717940     AOna    A    C      0.5      1        2 
  23  chr23_33717940     ASom    A    C        0      0        2 
  23  chr23_33717940     HCab    A    C        0      0        2 
  23  chr23_33717940     HPrz    A    C        0      0        2 
  23  chr23_33717940     ZBoe    A    C        0      0        2 
  23  chr23_33717940     ZGre    A    C        0      0        2 
  23  chr23_33717940     ZHar    A    C        0      0        2 
  23  chr23_33717940   Sample    A    C        0      0        2 
  23  chr23_33719718     AAsi    T    C        0      0        2 
  23  chr23_33719718     AKia    T    C        0      0        2 
  23  chr23_33719718     AOna    T    C        0      0        2 
  23  chr23_33719718     ASom    T    C        0      0        2 
  23  chr23_33719718     HCab    T    C        1      2        2 
  23  chr23_33719718     HPrz    T    C        1      2        2 
  23  chr23_33719718     ZBoe    T    C        0      0        2 
  23  chr23_33719718     ZGre    T    C        0      0        2 
  23  chr23_33719718     ZHar    T    C        0      0        2 
  23  chr23_33719718   Sample    T    C        0      0        2 
  23  chr23_33720733     AAsi    A    G        0      0        2 
  23  chr23_33720733     AKia    A    G        0      0        2 
  23  chr23_33720733     AOna    A    G        0      0        2 
  23  chr23_33720733     ASom    A    G        0      0        2 
  23  chr23_33720733     HCab    A    G        0      0        2 
  23  chr23_33720733     HPrz    A    G        0      0        2 
  23  chr23_33720733     ZBoe    A    G      0.5      1        2 
  23  chr23_33720733     ZGre    A    G        0      0        2 
  23  chr23_33720733     ZHar    A    G        0      0        2 
  23  chr23_33720733   Sample    A    G        0      0        2 
  23  chr23_33729660     AAsi    C    A        0      0        2 
  23  chr23_33729660     AKia    C    A        0      0        2 
  23  chr23_33729660     AOna    C    A        0      0        2 
  23  chr23_33729660     ASom    C    A        0      0        2 
  23  chr23_33729660     HCab    C    A        0      0        2 
  23  chr23_33729660     HPrz    C    A        0      0        2 
  23  chr23_33729660     ZBoe    C    A      0.5      1        2 
  23  chr23_33729660     ZGre    C    A        0      0        2 
  23  chr23_33729660     ZHar    C    A        0      0        2 
  23  chr23_33729660   Sample    C    A        0      0        2 
  23  chr23_33730992     AAsi    C    T        0      0        2 
  23  chr23_33730992     AKia    C    T        0      0        2 
  23  chr23_33730992     AOna    C    T        0      0        2 
  23  chr23_33730992     ASom    C    T        0      0        2 
  23  chr23_33730992     HCab    C    T        0      0        2 
  23  chr23_33730992     HPrz    C    T        0      0        2 
  23  chr23_33730992     ZBoe    C    T        0      0        2 
  23  chr23_33730992     ZGre    C    T        0      0        2 
  23  chr23_33730992     ZHar    C    T        1      2        2 
  23  chr23_33730992   Sample    C    T        0      0        2 
  23  chr23_33732191     AAsi    G    A        0      0        2 
  23  chr23_33732191     AKia    G    A        0      0        2 
  23  chr23_33732191     AOna    G    A        0      0        2 
  23  chr23_33732191     ASom    G    A        0      0        2 
  23  chr23_33732191     HCab    G    A        1      2        2 
  23  chr23_33732191     HPrz    G    A        1      2        2 
  23  chr23_33732191     ZBoe    G    A        0      0        2 
  23  chr23_33732191     ZGre    G    A        0      0        2 
  23  chr23_33732191     ZHar    G    A        0      0        2 
  23  chr23_33732191   Sample    G    A        0      0        2 
  23  chr23_33732275     AAsi    A    G        1      2        2 
  23  chr23_33732275     AKia    A    G        0      0        2 
  23  chr23_33732275     AOna    A    G        0      0        2 
  23  chr23_33732275     ASom    A    G        1      2        2 
  23  chr23_33732275     HCab    A    G        0      0        2 
  23  chr23_33732275     HPrz    A    G        0      0        2 
  23  chr23_33732275     ZBoe    A    G        0      0        2 
  23  chr23_33732275     ZGre    A    G        0      0        2 
  23  chr23_33732275     ZHar    A    G        0      0        2 
  23  chr23_33732275   Sample    A    G        1      2        2 
  23  chr23_33748988     AAsi    A    G        0      0        2 
  23  chr23_33748988     AKia    A    G        0      0        2 
  23  chr23_33748988     AOna    A    G        0      0        2 
  23  chr23_33748988     ASom    A    G        0      0        2 
  23  chr23_33748988     HCab    A    G        0      0        2 
  23  chr23_33748988     HPrz    A    G        0      0        2 
  23  chr23_33748988     ZBoe    A    G        0      0        2 
  23  chr23_33748988     ZGre    A    G        0      0        2 
  23  chr23_33748988     ZHar    A    G        1      2        2 
  23  chr23_33748988   Sample    A    G        0      0        2 
  23  chr23_33760552     AAsi    C    A        0      0        2 
  23  chr23_33760552     AKia    C    A      0.5      1        2 
  23  chr23_33760552     AOna    C    A        1      2        2 
  23  chr23_33760552     ASom    C    A        0      0        2 
  23  chr23_33760552     HCab    C    A        0      0        2 
  23  chr23_33760552     HPrz    C    A        0      0        2 
  23  chr23_33760552     ZBoe    C    A        0      0        2 
  23  chr23_33760552     ZGre    C    A        0      0        2 
  23  chr23_33760552     ZHar    C    A        0      0        2 
  23  chr23_33760552   Sample    C    A        0      0        2 
  23  chr23_33767069     AAsi    C    T        0      0        2 
  23  chr23_33767069     AKia    C    T        0      0        2 
  23  chr23_33767069     AOna    C    T        0      0        2 
  23  chr23_33767069     ASom    C    T        0      0        2 
  23  chr23_33767069     HCab    C    T        0      0        2 
  23  chr23_33767069     HPrz    C    T        0      0        2 
  23  chr23_33767069     ZBoe    C    T      0.5      1        2 
  23  chr23_33767069     ZGre    C    T        0      0        2 
  23  chr23_33767069     ZHar    C    T        0      0        2 
  23  chr23_33767069   Sample    C    T        0      0        2 
  23  chr23_33767194     AAsi    G    T        0      0        2 
  23  chr23_33767194     AKia    G    T        0      0        2 
  23  chr23_33767194     AOna    G    T        0      0        2 
  23  chr23_33767194     ASom    G    T        0      0        2 
  23  chr23_33767194     HCab    G    T      0.5      1        2 
  23  chr23_33767194     HPrz    G    T        0      0        2 
  23  chr23_33767194     ZBoe    G    T        0      0        2 
  23  chr23_33767194     ZGre    G    T        0      0        2 
  23  chr23_33767194     ZHar    G    T        0      0        2 
  23  chr23_33767194   Sample    G    T        0      0        2 
  23  chr23_33772848     AAsi    A    G        0      0        2 
  23  chr23_33772848     AKia    A    G        0      0        2 
  23  chr23_33772848     AOna    A    G        0      0        2 
  23  chr23_33772848     ASom    A    G        0      0        2 
  23  chr23_33772848     HCab    A    G        1      2        2 
  23  chr23_33772848     HPrz    A    G        1      2        2 
  23  chr23_33772848     ZBoe    A    G        0      0        2 
  23  chr23_33772848     ZGre    A    G        0      0        2 
  23  chr23_33772848     ZHar    A    G        0      0        2 
  23  chr23_33772848   Sample    A    G        0      0        2 
  23  chr23_33774893     AAsi    T    C        0      0        2 
  23  chr23_33774893     AKia    T    C        0      0        2 
  23  chr23_33774893     AOna    T    C        0      0        2 
  23  chr23_33774893     ASom    T    C        0      0        2 
  23  chr23_33774893     HCab    T    C        0      0        2 
  23  chr23_33774893     HPrz    T    C        0      0        2 
  23  chr23_33774893     ZBoe    T    C      0.5      1        2 
  23  chr23_33774893     ZGre    T    C        0      0        2 
  23  chr23_33774893     ZHar    T    C        0      0        2 
  23  chr23_33774893   Sample    T    C        0      0        2 
  23  chr23_33783048     AAsi    T    C        0      0        2 
  23  chr23_33783048     AKia    T    C        0      0        2 
  23  chr23_33783048     AOna    T    C        1      2        2 
  23  chr23_33783048     ASom    T    C        0      0        2 
  23  chr23_33783048     HCab    T    C        0      0        2 
  23  chr23_33783048     HPrz    T    C        0      0        2 
  23  chr23_33783048     ZBoe    T    C        0      0        2 
  23  chr23_33783048     ZGre    T    C        0      0        2 
  23  chr23_33783048     ZHar    T    C        0      0        2 
  23  chr23_33783048   Sample    T    C        0      0        2 
  23  chr23_33784002     AAsi    C    T        0      0        2 
  23  chr23_33784002     AKia    C    T      0.5      1        2 
  23  chr23_33784002     AOna    C    T        0      0        2 
  23  chr23_33784002     ASom    C    T        0      0        2 
  23  chr23_33784002     HCab    C    T        0      0        2 
  23  chr23_33784002     HPrz    C    T        0      0        2 
  23  chr23_33784002     ZBoe    C    T        0      0        2 
  23  chr23_33784002     ZGre    C    T        0      0        2 
  23  chr23_33784002     ZHar    C    T        0      0        2 
  23  chr23_33784002   Sample    C    T        0      0        2 
  23  chr23_33787609     AAsi    G    T        0      0        2 
  23  chr23_33787609     AKia    G    T        0      0        2 
  23  chr23_33787609     AOna    G    T        0      0        2 
  23  chr23_33787609     ASom    G    T        0      0        2 
  23  chr23_33787609     HCab    G    T        1      2        2 
  23  chr23_33787609     HPrz    G    T        1      2        2 
  23  chr23_33787609     ZBoe    G    T        0      0        2 
  23  chr23_33787609     ZGre    G    T        0      0        2 
  23  chr23_33787609     ZHar    G    T        0      0        2 
  23  chr23_33787609   Sample    G    T        0      0        2 
  23  chr23_33799806     AAsi    G    C        0      0        2 
  23  chr23_33799806     AKia    G    C        0      0        2 
  23  chr23_33799806     AOna    G    C        0      0        2 
  23  chr23_33799806     ASom    G    C        0      0        2 
  23  chr23_33799806     HCab    G    C        1      2        2 
  23  chr23_33799806     HPrz    G    C        1      2        2 
  23  chr23_33799806     ZBoe    G    C        0      0        2 
  23  chr23_33799806     ZGre    G    C        0      0        2 
  23  chr23_33799806     ZHar    G    C        0      0        2 
  23  chr23_33799806   Sample    G    C        0      0        2 
  23  chr23_33802398     AAsi    C    T        0      0        2 
  23  chr23_33802398     AKia    C    T        0      0        2 
  23  chr23_33802398     AOna    C    T        0      0        2 
  23  chr23_33802398     ASom    C    T        0      0        2 
  23  chr23_33802398     HCab    C    T        0      0        2 
  23  chr23_33802398     HPrz    C    T        0      0        2 
  23  chr23_33802398     ZBoe    C    T      0.5      1        2 
  23  chr23_33802398     ZGre    C    T        0      0        2 
  23  chr23_33802398     ZHar    C    T        0      0        2 
  23  chr23_33802398   Sample    C    T        0      0        2 
  23  chr23_33804090     AAsi    T    C        0      0        2 
  23  chr23_33804090     AKia    T    C        0      0        2 
  23  chr23_33804090     AOna    T    C        0      0        2 
  23  chr23_33804090     ASom    T    C        0      0        2 
  23  chr23_33804090     HCab    T    C        1      2        2 
  23  chr23_33804090     HPrz    T    C        1      2        2 
  23  chr23_33804090     ZBoe    T    C        0      0        2 
  23  chr23_33804090     ZGre    T    C        0      0        2 
  23  chr23_33804090     ZHar    T    C        0      0        2 
  23  chr23_33804090   Sample    T    C        0      0        2 
  23  chr23_33808225     AAsi    A    T        0      0        2 
  23  chr23_33808225     AKia    A    T        0      0        2 
  23  chr23_33808225     AOna    A    T        0      0        2 
  23  chr23_33808225     ASom    A    T        0      0        2 
  23  chr23_33808225     HCab    A    T      0.5      1        2 
  23  chr23_33808225     HPrz    A    T        0      0        2 
  23  chr23_33808225     ZBoe    A    T        0      0        2 
  23  chr23_33808225     ZGre    A    T        0      0        2 
  23  chr23_33808225     ZHar    A    T        0      0        2 
  23  chr23_33808225   Sample    A    T        0      0        2 
  23  chr23_33820542     AAsi    T    G        0      0        2 
  23  chr23_33820542     AKia    T    G        0      0        2 
  23  chr23_33820542     AOna    T    G      0.5      1        2 
  23  chr23_33820542     ASom    T    G        0      0        2 
  23  chr23_33820542     HCab    T    G        0      0        2 
  23  chr23_33820542     HPrz    T    G        0      0        2 
  23  chr23_33820542     ZBoe    T    G        0      0        2 
  23  chr23_33820542     ZGre    T    G        0      0        2 
  23  chr23_33820542     ZHar    T    G        0      0        2 
  23  chr23_33820542   Sample    T    G        0      0        2 
  23  chr23_33825288     AAsi    C    T        0      0        2 
  23  chr23_33825288     AKia    C    T        0      0        2 
  23  chr23_33825288     AOna    C    T      0.5      1        2 
  23  chr23_33825288     ASom    C    T        0      0        2 
  23  chr23_33825288     HCab    C    T        0      0        2 
  23  chr23_33825288     HPrz    C    T        0      0        2 
  23  chr23_33825288     ZBoe    C    T        0      0        2 
  23  chr23_33825288     ZGre    C    T        0      0        2 
  23  chr23_33825288     ZHar    C    T        0      0        2 
  23  chr23_33825288   Sample    C    T        0      0        2 
  23  chr23_33828666     AAsi    C    G        0      0        2 
  23  chr23_33828666     AKia    C    G        0      0        2 
  23  chr23_33828666     AOna    C    G        0      0        2 
  23  chr23_33828666     ASom    C    G        0      0        2 
  23  chr23_33828666     HCab    C    G        0      0        2 
  23  chr23_33828666     HPrz    C    G        0      0        2 
  23  chr23_33828666     ZBoe    C    G        0      0        2 
  23  chr23_33828666     ZGre    C    G        0      0        2 
  23  chr23_33828666     ZHar    C    G        1      2        2 
  23  chr23_33828666   Sample    C    G        0      0        2 
  23  chr23_33830139     AAsi    T    C        0      0        2 
  23  chr23_33830139     AKia    T    C        0      0        2 
  23  chr23_33830139     AOna    T    C        0      0        2 
  23  chr23_33830139     ASom    T    C      0.5      1        2 
  23  chr23_33830139     HCab    T    C        0      0        2 
  23  chr23_33830139     HPrz    T    C        0      0        2 
  23  chr23_33830139     ZBoe    T    C        0      0        2 
  23  chr23_33830139     ZGre    T    C        0      0        2 
  23  chr23_33830139     ZHar    T    C        0      0        2 
  23  chr23_33830139   Sample    T    C        0      0        2 
  23  chr23_33838112     AAsi    G    C        0      0        2 
  23  chr23_33838112     AKia    G    C        0      0        2 
  23  chr23_33838112     AOna    G    C        0      0        2 
  23  chr23_33838112     ASom    G    C        0      0        2 
  23  chr23_33838112     HCab    G    C        0      0        2 
  23  chr23_33838112     HPrz    G    C        0      0        2 
  23  chr23_33838112     ZBoe    G    C        0      0        2 
  23  chr23_33838112     ZGre    G    C      0.5      1        2 
  23  chr23_33838112     ZHar    G    C        0      0        2 
  23  chr23_33838112   Sample    G    C        0      0        2 
  23  chr23_33838287     AAsi    T    C        0      0        2 
  23  chr23_33838287     AKia    T    C        0      0        2 
  23  chr23_33838287     AOna    T    C        0      0        2 
  23  chr23_33838287     ASom    T    C        0      0        2 
  23  chr23_33838287     HCab    T    C      0.5      1        2 
  23  chr23_33838287     HPrz    T    C        1      2        2 
  23  chr23_33838287     ZBoe    T    C        0      0        2 
  23  chr23_33838287     ZGre    T    C        0      0        2 
  23  chr23_33838287     ZHar    T    C        0      0        2 
  23  chr23_33838287   Sample    T    C        0      0        2 
  23  chr23_33839432     AAsi    G    C        0      0        2 
  23  chr23_33839432     AKia    G    C        0      0        2 
  23  chr23_33839432     AOna    G    C      0.5      1        2 
  23  chr23_33839432     ASom    G    C        0      0        2 
  23  chr23_33839432     HCab    G    C        0      0        2 
  23  chr23_33839432     HPrz    G    C        0      0        2 
  23  chr23_33839432     ZBoe    G    C        0      0        2 
  23  chr23_33839432     ZGre    G    C        0      0        2 
  23  chr23_33839432     ZHar    G    C        0      0        2 
  23  chr23_33839432   Sample    G    C        0      0        2 
  23  chr23_33846326     AAsi    T    G        0      0        2 
  23  chr23_33846326     AKia    T    G        0      0        2 
  23  chr23_33846326     AOna    T    G        0      0        2 
  23  chr23_33846326     ASom    T    G        0      0        2 
  23  chr23_33846326     HCab    T    G        0      0        2 
  23  chr23_33846326     HPrz    T    G        0      0        2 
  23  chr23_33846326     ZBoe    T    G        0      0        2 
  23  chr23_33846326     ZGre    T    G        0      0        2 
  23  chr23_33846326     ZHar    T    G        1      2        2 
  23  chr23_33846326   Sample    T    G        0      0        2 
  23  chr23_33847592     AAsi    C    G        0      0        2 
  23  chr23_33847592     AKia    C    G        0      0        2 
  23  chr23_33847592     AOna    C    G        0      0        2 
  23  chr23_33847592     ASom    C    G        0      0        2 
  23  chr23_33847592     HCab    C    G        0      0        2 
  23  chr23_33847592     HPrz    C    G        0      0        2 
  23  chr23_33847592     ZBoe    C    G        0      0        2 
  23  chr23_33847592     ZGre    C    G        0      0        2 
  23  chr23_33847592     ZHar    C    G        1      2        2 
  23  chr23_33847592   Sample    C    G        0      0        2 
  23  chr23_33857131     AAsi    T    C        0      0        2 
  23  chr23_33857131     AKia    T    C        0      0        2 
  23  chr23_33857131     AOna    T    C        0      0        2 
  23  chr23_33857131     ASom    T    C        0      0        2 
  23  chr23_33857131     HCab    T    C      0.5      1        2 
  23  chr23_33857131     HPrz    T    C        1      2        2 
  23  chr23_33857131     ZBoe    T    C        0      0        2 
  23  chr23_33857131     ZGre    T    C        0      0        2 
  23  chr23_33857131     ZHar    T    C        0      0        2 
  23  chr23_33857131   Sample    T    C        0      0        2 
  23  chr23_33862590     AAsi    T    A        0      0        2 
  23  chr23_33862590     AKia    T    A        0      0        2 
  23  chr23_33862590     AOna    T    A        0      0        2 
  23  chr23_33862590     ASom    T    A        0      0        2 
  23  chr23_33862590     HCab    T    A        0      0        2 
  23  chr23_33862590     HPrz    T    A        0      0        2 
  23  chr23_33862590     ZBoe    T    A        0      0        2 
  23  chr23_33862590     ZGre    T    A      0.5      1        2 
  23  chr23_33862590     ZHar    T    A        0      0        2 
  23  chr23_33862590   Sample    T    A        0      0        2 
  23  chr23_33862860     AAsi    A    G        0      0        2 
  23  chr23_33862860     AKia    A    G        0      0        2 
  23  chr23_33862860     AOna    A    G        0      0        2 
  23  chr23_33862860     ASom    A    G        0      0        2 
  23  chr23_33862860     HCab    A    G        1      2        2 
  23  chr23_33862860     HPrz    A    G        1      2        2 
  23  chr23_33862860     ZBoe    A    G        0      0        2 
  23  chr23_33862860     ZGre    A    G        0      0        2 
  23  chr23_33862860     ZHar    A    G        0      0        2 
  23  chr23_33862860   Sample    A    G        0      0        2 
  23  chr23_33866260     AAsi    T    C        0      0        2 
  23  chr23_33866260     AKia    T    C        0      0        2 
  23  chr23_33866260     AOna    T    C        0      0        2 
  23  chr23_33866260     ASom    T    C        0      0        2 
  23  chr23_33866260     HCab    T    C      0.5      1        2 
  23  chr23_33866260     HPrz    T    C        1      2        2 
  23  chr23_33866260     ZBoe    T    C        0      0        2 
  23  chr23_33866260     ZGre    T    C        0      0        2 
  23  chr23_33866260     ZHar    T    C        0      0        2 
  23  chr23_33866260   Sample    T    C        0      0        2 
  23  chr23_33869661     AAsi    C    T        0      0        2 
  23  chr23_33869661     AKia    C    T        1      2        2 
  23  chr23_33869661     AOna    C    T        0      0        2 
  23  chr23_33869661     ASom    C    T        0      0        2 
  23  chr23_33869661     HCab    C    T        0      0        2 
  23  chr23_33869661     HPrz    C    T        0      0        2 
  23  chr23_33869661     ZBoe    C    T        0      0        2 
  23  chr23_33869661     ZGre    C    T        0      0        2 
  23  chr23_33869661     ZHar    C    T        0      0        2 
  23  chr23_33869661   Sample    C    T        0      0        2 
  23  chr23_33875818     AAsi    G    A        0      0        2 
  23  chr23_33875818     AKia    G    A        0      0        2 
  23  chr23_33875818     AOna    G    A        0      0        2 
  23  chr23_33875818     ASom    G    A        0      0        2 
  23  chr23_33875818     HCab    G    A        1      2        2 
  23  chr23_33875818     HPrz    G    A        1      2        2 
  23  chr23_33875818     ZBoe    G    A        0      0        2 
  23  chr23_33875818     ZGre    G    A        0      0        2 
  23  chr23_33875818     ZHar    G    A        0      0        2 
  23  chr23_33875818   Sample    G    A        0      0        2 
  23  chr23_33876306     AAsi    T    C        0      0        2 
  23  chr23_33876306     AKia    T    C        1      2        2 
  23  chr23_33876306     AOna    T    C        0      0        2 
  23  chr23_33876306     ASom    T    C        0      0        2 
  23  chr23_33876306     HCab    T    C        0      0        2 
  23  chr23_33876306     HPrz    T    C        0      0        2 
  23  chr23_33876306     ZBoe    T    C        0      0        2 
  23  chr23_33876306     ZGre    T    C        0      0        2 
  23  chr23_33876306     ZHar    T    C        0      0        2 
  23  chr23_33876306   Sample    T    C        0      0        2 
  23  chr23_33877417     AAsi    A    G        0      0        2 
  23  chr23_33877417     AKia    A    G        0      0        2 
  23  chr23_33877417     AOna    A    G        0      0        2 
  23  chr23_33877417     ASom    A    G        0      0        2 
  23  chr23_33877417     HCab    A    G        0      0        2 
  23  chr23_33877417     HPrz    A    G        0      0        2 
  23  chr23_33877417     ZBoe    A    G        0      0        2 
  23  chr23_33877417     ZGre    A    G        0      0        2 
  23  chr23_33877417     ZHar    A    G      0.5      1        2 
  23  chr23_33877417   Sample    A    G        0      0        2 
  23  chr23_33879725     AAsi    G    A        0      0        2 
  23  chr23_33879725     AKia    G    A        0      0        2 
  23  chr23_33879725     AOna    G    A        0      0        2 
  23  chr23_33879725     ASom    G    A        0      0        2 
  23  chr23_33879725     HCab    G    A        0      0        2 
  23  chr23_33879725     HPrz    G    A        0      0        2 
  23  chr23_33879725     ZBoe    G    A        0      0        2 
  23  chr23_33879725     ZGre    G    A        0      0        2 
  23  chr23_33879725     ZHar    G    A      0.5      1        2 
  23  chr23_33879725   Sample    G    A        0      0        2 
  23  chr23_33888007     AAsi    C    T        0      0        2 
  23  chr23_33888007     AKia    C    T        0      0        2 
  23  chr23_33888007     AOna    C    T        0      0        2 
  23  chr23_33888007     ASom    C    T        0      0        2 
  23  chr23_33888007     HCab    C    T        0      0        2 
  23  chr23_33888007     HPrz    C    T        0      0        2 
  23  chr23_33888007     ZBoe    C    T        0      0        2 
  23  chr23_33888007     ZGre    C    T        0      0        2 
  23  chr23_33888007     ZHar    C    T      0.5      1        2 
  23  chr23_33888007   Sample    C    T        0      0        2 
  23  chr23_33897991     AAsi    G    C        0      0        2 
  23  chr23_33897991     AKia    G    C        0      0        2 
  23  chr23_33897991     AOna    G    C        0      0        2 
  23  chr23_33897991     ASom    G    C        0      0        2 
  23  chr23_33897991     HCab    G    C        0      0        2 
  23  chr23_33897991     HPrz    G    C        0      0        2 
  23  chr23_33897991     ZBoe    G    C        0      0        2 
  23  chr23_33897991     ZGre    G    C        1      2        2 
  23  chr23_33897991     ZHar    G    C        0      0        2 
  23  chr23_33897991   Sample    G    C        0      0        2 
  23  chr23_33898714     AAsi    T    C        0      0        2 
  23  chr23_33898714     AKia    T    C        0      0        2 
  23  chr23_33898714     AOna    T    C        0      0        2 
  23  chr23_33898714     ASom    T    C        0      0        2 
  23  chr23_33898714     HCab    T    C        0      0        2 
  23  chr23_33898714     HPrz    T    C        0      0        2 
  23  chr23_33898714     ZBoe    T    C      0.5      1        2 
  23  chr23_33898714     ZGre    T    C        0      0        2 
  23  chr23_33898714     ZHar    T    C        0      0        2 
  23  chr23_33898714   Sample    T    C        0      0        2 
  23  chr23_33905221     AAsi    G    A        0      0        2 
  23  chr23_33905221     AKia    G    A        0      0        2 
  23  chr23_33905221     AOna    G    A        0      0        2 
  23  chr23_33905221     ASom    G    A        0      0        2 
  23  chr23_33905221     HCab    G    A        1      2        2 
  23  chr23_33905221     HPrz    G    A        1      2        2 
  23  chr23_33905221     ZBoe    G    A        0      0        2 
  23  chr23_33905221     ZGre    G    A        0      0        2 
  23  chr23_33905221     ZHar    G    A        0      0        2 
  23  chr23_33905221   Sample    G    A        0      0        2 
  23  chr23_33908408     AAsi    T    G        0      0        2 
  23  chr23_33908408     AKia    T    G        0      0        2 
  23  chr23_33908408     AOna    T    G        0      0        2 
  23  chr23_33908408     ASom    T    G        0      0        2 
  23  chr23_33908408     HCab    T    G        0      0        2 
  23  chr23_33908408     HPrz    T    G        0      0        2 
  23  chr23_33908408     ZBoe    T    G        1      2        2 
  23  chr23_33908408     ZGre    T    G        0      0        2 
  23  chr23_33908408     ZHar    T    G        0      0        2 
  23  chr23_33908408   Sample    T    G        0      0        2 
  23  chr23_33908508     AAsi    C    G        0      0        2 
  23  chr23_33908508     AKia    C    G        0      0        2 
  23  chr23_33908508     AOna    C    G        0      0        2 
  23  chr23_33908508     ASom    C    G        0      0        2 
  23  chr23_33908508     HCab    C    G        1      2        2 
  23  chr23_33908508     HPrz    C    G        1      2        2 
  23  chr23_33908508     ZBoe    C    G        0      0        2 
  23  chr23_33908508     ZGre    C    G        0      0        2 
  23  chr23_33908508     ZHar    C    G        0      0        2 
  23  chr23_33908508   Sample    C    G        0      0        2 
  23  chr23_33911421     AAsi    G    A        0      0        2 
  23  chr23_33911421     AKia    G    A        0      0        2 
  23  chr23_33911421     AOna    G    A        0      0        2 
  23  chr23_33911421     ASom    G    A        0      0        2 
  23  chr23_33911421     HCab    G    A        0      0        2 
  23  chr23_33911421     HPrz    G    A        0      0        2 
  23  chr23_33911421     ZBoe    G    A        0      0        2 
  23  chr23_33911421     ZGre    G    A      0.5      1        2 
  23  chr23_33911421     ZHar    G    A        0      0        2 
  23  chr23_33911421   Sample    G    A        0      0        2 
  23  chr23_33913615     AAsi    T    G        0      0        2 
  23  chr23_33913615     AKia    T    G        1      2        2 
  23  chr23_33913615     AOna    T    G        0      0        2 
  23  chr23_33913615     ASom    T    G        0      0        2 
  23  chr23_33913615     HCab    T    G        0      0        2 
  23  chr23_33913615     HPrz    T    G        0      0        2 
  23  chr23_33913615     ZBoe    T    G        0      0        2 
  23  chr23_33913615     ZGre    T    G        0      0        2 
  23  chr23_33913615     ZHar    T    G        0      0        2 
  23  chr23_33913615   Sample    T    G        0      0        2 
  23  chr23_33915391     AAsi    C    A        0      0        2 
  23  chr23_33915391     AKia    C    A        0      0        2 
  23  chr23_33915391     AOna    C    A        0      0        2 
  23  chr23_33915391     ASom    C    A        0      0        2 
  23  chr23_33915391     HCab    C    A        0      0        2 
  23  chr23_33915391     HPrz    C    A        0      0        2 
  23  chr23_33915391     ZBoe    C    A        0      0        2 
  23  chr23_33915391     ZGre    C    A      0.5      1        2 
  23  chr23_33915391     ZHar    C    A        0      0        2 
  23  chr23_33915391   Sample    C    A        0      0        2 
  23  chr23_33936403     AAsi    G    A        0      0        2 
  23  chr23_33936403     AKia    G    A        0      0        2 
  23  chr23_33936403     AOna    G    A        0      0        2 
  23  chr23_33936403     ASom    G    A        0      0        2 
  23  chr23_33936403     HCab    G    A      0.5      1        2 
  23  chr23_33936403     HPrz    G    A        0      0        2 
  23  chr23_33936403     ZBoe    G    A        0      0        2 
  23  chr23_33936403     ZGre    G    A        0      0        2 
  23  chr23_33936403     ZHar    G    A        0      0        2 
  23  chr23_33936403   Sample    G    A        0      0        2 
  23  chr23_33939867     AAsi    A    C        0      0        2 
  23  chr23_33939867     AKia    A    C        0      0        2 
  23  chr23_33939867     AOna    A    C        0      0        2 
  23  chr23_33939867     ASom    A    C      0.5      1        2 
  23  chr23_33939867     HCab    A    C        0      0        2 
  23  chr23_33939867     HPrz    A    C        0      0        2 
  23  chr23_33939867     ZBoe    A    C        0      0        2 
  23  chr23_33939867     ZGre    A    C        0      0        2 
  23  chr23_33939867     ZHar    A    C        0      0        2 
  23  chr23_33939867   Sample    A    C        0      0        2 
  23  chr23_33951169     AAsi    A    C        0      0        2 
  23  chr23_33951169     AKia    A    C        0      0        2 
  23  chr23_33951169     AOna    A    C        0      0        2 
  23  chr23_33951169     ASom    A    C        0      0        2 
  23  chr23_33951169     HCab    A    C      0.5      1        2 
  23  chr23_33951169     HPrz    A    C        0      0        2 
  23  chr23_33951169     ZBoe    A    C        0      0        2 
  23  chr23_33951169     ZGre    A    C        0      0        2 
  23  chr23_33951169     ZHar    A    C        0      0        2 
  23  chr23_33951169   Sample    A    C        0      0        2 
  23  chr23_33951442     AAsi    T    G        0      0        2 
  23  chr23_33951442     AKia    T    G        0      0        2 
  23  chr23_33951442     AOna    T    G      0.5      1        2 
  23  chr23_33951442     ASom    T    G        0      0        2 
  23  chr23_33951442     HCab    T    G        0      0        2 
  23  chr23_33951442     HPrz    T    G        0      0        2 
  23  chr23_33951442     ZBoe    T    G        0      0        2 
  23  chr23_33951442     ZGre    T    G        0      0        2 
  23  chr23_33951442     ZHar    T    G        0      0        2 
  23  chr23_33951442   Sample    T    G        0      0        2 
  23  chr23_33955706     AAsi    T    A      0.5      1        2 
  23  chr23_33955706     AKia    T    A        0      0        2 
  23  chr23_33955706     AOna    T    A        0      0        2 
  23  chr23_33955706     ASom    T    A        0      0        2 
  23  chr23_33955706     HCab    T    A        0      0        2 
  23  chr23_33955706     HPrz    T    A        0      0        2 
  23  chr23_33955706     ZBoe    T    A        0      0        2 
  23  chr23_33955706     ZGre    T    A        0      0        2 
  23  chr23_33955706     ZHar    T    A        0      0        2 
  23  chr23_33955706   Sample    T    A        0      0        2 
  23  chr23_33958148     AAsi    C    T        0      0        2 
  23  chr23_33958148     AKia    C    T        0      0        2 
  23  chr23_33958148     AOna    C    T        0      0        2 
  23  chr23_33958148     ASom    C    T        0      0        2 
  23  chr23_33958148     HCab    C    T        0      0        2 
  23  chr23_33958148     HPrz    C    T        0      0        2 
  23  chr23_33958148     ZBoe    C    T        1      2        2 
  23  chr23_33958148     ZGre    C    T        0      0        2 
  23  chr23_33958148     ZHar    C    T        1      2        2 
  23  chr23_33958148   Sample    C    T        0      0        2 
  23  chr23_33960193     AAsi    G    C        0      0        2 
  23  chr23_33960193     AKia    G    C        0      0        2 
  23  chr23_33960193     AOna    G    C        0      0        2 
  23  chr23_33960193     ASom    G    C        1      2        2 
  23  chr23_33960193     HCab    G    C        0      0        2 
  23  chr23_33960193     HPrz    G    C        0      0        2 
  23  chr23_33960193     ZBoe    G    C        0      0        2 
  23  chr23_33960193     ZGre    G    C        0      0        2 
  23  chr23_33960193     ZHar    G    C        0      0        2 
  23  chr23_33960193   Sample    G    C        0      0        2 
  23  chr23_33968954     AAsi    A    G        0      0        2 
  23  chr23_33968954     AKia    A    G        0      0        2 
  23  chr23_33968954     AOna    A    G        0      0        2 
  23  chr23_33968954     ASom    A    G        0      0        2 
  23  chr23_33968954     HCab    A    G      0.5      1        2 
  23  chr23_33968954     HPrz    A    G        0      0        2 
  23  chr23_33968954     ZBoe    A    G        0      0        2 
  23  chr23_33968954     ZGre    A    G        0      0        2 
  23  chr23_33968954     ZHar    A    G        0      0        2 
  23  chr23_33968954   Sample    A    G        0      0        2 
  23  chr23_33983244     AAsi    G    T        0      0        2 
  23  chr23_33983244     AKia    G    T        0      0        2 
  23  chr23_33983244     AOna    G    T        0      0        2 
  23  chr23_33983244     ASom    G    T        0      0        2 
  23  chr23_33983244     HCab    G    T        0      0        2 
  23  chr23_33983244     HPrz    G    T        0      0        2 
  23  chr23_33983244     ZBoe    G    T      0.5      1        2 
  23  chr23_33983244     ZGre    G    T        0      0        2 
  23  chr23_33983244     ZHar    G    T        0      0        2 
  23  chr23_33983244   Sample    G    T        0      0        2 
  23  chr23_33987760     AAsi    A    G        0      0        2 
  23  chr23_33987760     AKia    A    G        0      0        2 
  23  chr23_33987760     AOna    A    G        0      0        2 
  23  chr23_33987760     ASom    A    G        1      2        2 
  23  chr23_33987760     HCab    A    G        0      0        2 
  23  chr23_33987760     HPrz    A    G        0      0        2 
  23  chr23_33987760     ZBoe    A    G        0      0        2 
  23  chr23_33987760     ZGre    A    G        0      0        2 
  23  chr23_33987760     ZHar    A    G        0      0        2 
  23  chr23_33987760   Sample    A    G        0      0        2 
  23  chr23_33990441     AAsi    C    T        1      2        2 
  23  chr23_33990441     AKia    C    T        0      0        2 
  23  chr23_33990441     AOna    C    T        0      0        2 
  23  chr23_33990441     ASom    C    T      0.5      1        2 
  23  chr23_33990441     HCab    C    T        0      0        2 
  23  chr23_33990441     HPrz    C    T        0      0        2 
  23  chr23_33990441     ZBoe    C    T        0      0        2 
  23  chr23_33990441     ZGre    C    T        0      0        2 
  23  chr23_33990441     ZHar    C    T        0      0        2 
  23  chr23_33990441   Sample    C    T        0      0        2 
  23  chr23_34003919     AAsi    T    A        0      0        2 
  23  chr23_34003919     AKia    T    A        0      0        2 
  23  chr23_34003919     AOna    T    A        0      0        2 
  23  chr23_34003919     ASom    T    A        0      0        2 
  23  chr23_34003919     HCab    T    A        0      0        2 
  23  chr23_34003919     HPrz    T    A        0      0        2 
  23  chr23_34003919     ZBoe    T    A        0      0        2 
  23  chr23_34003919     ZGre    T    A        0      0        2 
  23  chr23_34003919     ZHar    T    A        1      2        2 
  23  chr23_34003919   Sample    T    A        0      0        2 
  23  chr23_34006092     AAsi    T    C        0      0        2 
  23  chr23_34006092     AKia    T    C        0      0        2 
  23  chr23_34006092     AOna    T    C      0.5      1        2 
  23  chr23_34006092     ASom    T    C        0      0        2 
  23  chr23_34006092     HCab    T    C        0      0        2 
  23  chr23_34006092     HPrz    T    C        0      0        2 
  23  chr23_34006092     ZBoe    T    C        0      0        2 
  23  chr23_34006092     ZGre    T    C        0      0        2 
  23  chr23_34006092     ZHar    T    C        0      0        2 
  23  chr23_34006092   Sample    T    C        0      0        2 
  23  chr23_34008076     AAsi    A    C        0      0        2 
  23  chr23_34008076     AKia    A    C        0      0        2 
  23  chr23_34008076     AOna    A    C        0      0        2 
  23  chr23_34008076     ASom    A    C        0      0        2 
  23  chr23_34008076     HCab    A    C        0      0        2 
  23  chr23_34008076     HPrz    A    C        0      0        2 
  23  chr23_34008076     ZBoe    A    C        1      2        2 
  23  chr23_34008076     ZGre    A    C        0      0        2 
  23  chr23_34008076     ZHar    A    C        0      0        2 
  23  chr23_34008076   Sample    A    C        0      0        2 
  23  chr23_34020853     AAsi    G    A        0      0        2 
  23  chr23_34020853     AKia    G    A        0      0        2 
  23  chr23_34020853     AOna    G    A        0      0        2 
  23  chr23_34020853     ASom    G    A        0      0        2 
  23  chr23_34020853     HCab    G    A        0      0        2 
  23  chr23_34020853     HPrz    G    A        0      0        2 
  23  chr23_34020853     ZBoe    G    A        0      0        2 
  23  chr23_34020853     ZGre    G    A      0.5      1        2 
  23  chr23_34020853     ZHar    G    A        0      0        2 
  23  chr23_34020853   Sample    G    A        0      0        2 
  23  chr23_34021308     AAsi    T    C        1      2        2 
  23  chr23_34021308     AKia    T    C        0      0        2 
  23  chr23_34021308     AOna    T    C        0      0        2 
  23  chr23_34021308     ASom    T    C        1      2        2 
  23  chr23_34021308     HCab    T    C        0      0        2 
  23  chr23_34021308     HPrz    T    C        0      0        2 
  23  chr23_34021308     ZBoe    T    C        0      0        2 
  23  chr23_34021308     ZGre    T    C        0      0        2 
  23  chr23_34021308     ZHar    T    C        0      0        2 
  23  chr23_34021308   Sample    T    C        1      2        2 
  23  chr23_34027652     AAsi    G    A        0      0        2 
  23  chr23_34027652     AKia    G    A        0      0        2 
  23  chr23_34027652     AOna    G    A        0      0        2 
  23  chr23_34027652     ASom    G    A        0      0        2 
  23  chr23_34027652     HCab    G    A        0      0        2 
  23  chr23_34027652     HPrz    G    A        0      0        2 
  23  chr23_34027652     ZBoe    G    A        0      0        2 
  23  chr23_34027652     ZGre    G    A        0      0        2 
  23  chr23_34027652     ZHar    G    A      0.5      1        2 
  23  chr23_34027652   Sample    G    A        0      0        2 
  23  chr23_34028521     AAsi    A    T        0      0        2 
  23  chr23_34028521     AKia    A    T        0      0        2 
  23  chr23_34028521     AOna    A    T        0      0        2 
  23  chr23_34028521     ASom    A    T        0      0        2 
  23  chr23_34028521     HCab    A    T        0      0        2 
  23  chr23_34028521     HPrz    A    T        0      0        2 
  23  chr23_34028521     ZBoe    A    T        0      0        2 
  23  chr23_34028521     ZGre    A    T      0.5      1        2 
  23  chr23_34028521     ZHar    A    T        0      0        2 
  23  chr23_34028521   Sample    A    T        0      0        2 
  23  chr23_34034224     AAsi    C    G        0      0        2 
  23  chr23_34034224     AKia    C    G        1      2        2 
  23  chr23_34034224     AOna    C    G        0      0        2 
  23  chr23_34034224     ASom    C    G        0      0        2 
  23  chr23_34034224     HCab    C    G        0      0        2 
  23  chr23_34034224     HPrz    C    G        0      0        2 
  23  chr23_34034224     ZBoe    C    G        0      0        2 
  23  chr23_34034224     ZGre    C    G        0      0        2 
  23  chr23_34034224     ZHar    C    G        0      0        2 
  23  chr23_34034224   Sample    C    G        0      0        2 
  23  chr23_34037456     AAsi    A    G        0      0        2 
  23  chr23_34037456     AKia    A    G        0      0        2 
  23  chr23_34037456     AOna    A    G        0      0        2 
  23  chr23_34037456     ASom    A    G        0      0        2 
  23  chr23_34037456     HCab    A    G        0      0        2 
  23  chr23_34037456     HPrz    A    G        0      0        2 
  23  chr23_34037456     ZBoe    A    G        0      0        2 
  23  chr23_34037456     ZGre    A    G        0      0        2 
  23  chr23_34037456     ZHar    A    G        1      2        2 
  23  chr23_34037456   Sample    A    G        0      0        2 
  23  chr23_34040907     AAsi    A    G        0      0        2 
  23  chr23_34040907     AKia    A    G        0      0        2 
  23  chr23_34040907     AOna    A    G      0.5      1        2 
  23  chr23_34040907     ASom    A    G        0      0        2 
  23  chr23_34040907     HCab    A    G        0      0        2 
  23  chr23_34040907     HPrz    A    G        0      0        2 
  23  chr23_34040907     ZBoe    A    G        0      0        2 
  23  chr23_34040907     ZGre    A    G        0      0        2 
  23  chr23_34040907     ZHar    A    G        0      0        2 
  23  chr23_34040907   Sample    A    G        0      0        2 
  23  chr23_34047948     AAsi    T    C        0      0        2 
  23  chr23_34047948     AKia    T    C        0      0        2 
  23  chr23_34047948     AOna    T    C        0      0        2 
  23  chr23_34047948     ASom    T    C        0      0        2 
  23  chr23_34047948     HCab    T    C        0      0        2 
  23  chr23_34047948     HPrz    T    C        0      0        2 
  23  chr23_34047948     ZBoe    T    C        1      2        2 
  23  chr23_34047948     ZGre    T    C        0      0        2 
  23  chr23_34047948     ZHar    T    C        0      0        2 
  23  chr23_34047948   Sample    T    C        0      0        2 
  23  chr23_34048839     AAsi    G    A        0      0        2 
  23  chr23_34048839     AKia    G    A        0      0        2 
  23  chr23_34048839     AOna    G    A        0      0        2 
  23  chr23_34048839     ASom    G    A        0      0        2 
  23  chr23_34048839     HCab    G    A      0.5      1        2 
  23  chr23_34048839     HPrz    G    A      0.5      1        2 
  23  chr23_34048839     ZBoe    G    A        0      0        2 
  23  chr23_34048839     ZGre    G    A        0      0        2 
  23  chr23_34048839     ZHar    G    A        0      0        2 
  23  chr23_34048839   Sample    G    A        0      0        2 
  23  chr23_34053129     AAsi    A    G        0      0        2 
  23  chr23_34053129     AKia    A    G        0      0        2 
  23  chr23_34053129     AOna    A    G        0      0        2 
  23  chr23_34053129     ASom    A    G        0      0        2 
  23  chr23_34053129     HCab    A    G      0.5      1        2 
  23  chr23_34053129     HPrz    A    G      0.5      1        2 
  23  chr23_34053129     ZBoe    A    G        0      0        2 
  23  chr23_34053129     ZGre    A    G        0      0        2 
  23  chr23_34053129     ZHar    A    G        0      0        2 
  23  chr23_34053129   Sample    A    G        0      0        2 
  23  chr23_34057538     AAsi    T    C        0      0        2 
  23  chr23_34057538     AKia    T    C        0      0        2 
  23  chr23_34057538     AOna    T    C        0      0        2 
  23  chr23_34057538     ASom    T    C        0      0        2 
  23  chr23_34057538     HCab    T    C        0      0        2 
  23  chr23_34057538     HPrz    T    C        0      0        2 
  23  chr23_34057538     ZBoe    T    C        0      0        2 
  23  chr23_34057538     ZGre    T    C        0      0        2 
  23  chr23_34057538     ZHar    T    C      0.5      1        2 
  23  chr23_34057538   Sample    T    C        0      0        2 
  23  chr23_34063526     AAsi    A    G      0.5      1        2 
  23  chr23_34063526     AKia    A    G        0      0        2 
  23  chr23_34063526     AOna    A    G        0      0        2 
  23  chr23_34063526     ASom    A    G        0      0        2 
  23  chr23_34063526     HCab    A    G        0      0        2 
  23  chr23_34063526     HPrz    A    G        0      0        2 
  23  chr23_34063526     ZBoe    A    G        0      0        2 
  23  chr23_34063526     ZGre    A    G        0      0        2 
  23  chr23_34063526     ZHar    A    G        0      0        2 
  23  chr23_34063526   Sample    A    G        0      0        2 
  23  chr23_34066185     AAsi    T    A        0      0        2 
  23  chr23_34066185     AKia    T    A        0      0        2 
  23  chr23_34066185     AOna    T    A        0      0        2 
  23  chr23_34066185     ASom    T    A        0      0        2 
  23  chr23_34066185     HCab    T    A      0.5      1        2 
  23  chr23_34066185     HPrz    T    A        0      0        2 
  23  chr23_34066185     ZBoe    T    A        0      0        2 
  23  chr23_34066185     ZGre    T    A        0      0        2 
  23  chr23_34066185     ZHar    T    A        0      0        2 
  23  chr23_34066185   Sample    T    A        0      0        2 
  23  chr23_34070936     AAsi    G    C        1      2        2 
  23  chr23_34070936     AKia    G    C        0      0        2 
  23  chr23_34070936     AOna    G    C        0      0        2 
  23  chr23_34070936     ASom    G    C        1      2        2 
  23  chr23_34070936     HCab    G    C        0      0        2 
  23  chr23_34070936     HPrz    G    C        0      0        2 
  23  chr23_34070936     ZBoe    G    C        0      0        2 
  23  chr23_34070936     ZGre    G    C        0      0        2 
  23  chr23_34070936     ZHar    G    C        0      0        2 
  23  chr23_34070936   Sample    G    C        1      2        2 
  23  chr23_34072253     AAsi    A    T        0      0        2 
  23  chr23_34072253     AKia    A    T        0      0        2 
  23  chr23_34072253     AOna    A    T        0      0        2 
  23  chr23_34072253     ASom    A    T        0      0        2 
  23  chr23_34072253     HCab    A    T        0      0        2 
  23  chr23_34072253     HPrz    A    T        0      0        2 
  23  chr23_34072253     ZBoe    A    T        0      0        2 
  23  chr23_34072253     ZGre    A    T        0      0        2 
  23  chr23_34072253     ZHar    A    T        1      2        2 
  23  chr23_34072253   Sample    A    T        0      0        2 
  23  chr23_34076184     AAsi    A    C        0      0        2 
  23  chr23_34076184     AKia    A    C        0      0        2 
  23  chr23_34076184     AOna    A    C        0      0        2 
  23  chr23_34076184     ASom    A    C        0      0        2 
  23  chr23_34076184     HCab    A    C        0      0        2 
  23  chr23_34076184     HPrz    A    C      0.5      1        2 
  23  chr23_34076184     ZBoe    A    C        0      0        2 
  23  chr23_34076184     ZGre    A    C        0      0        2 
  23  chr23_34076184     ZHar    A    C        0      0        2 
  23  chr23_34076184   Sample    A    C        0      0        2 
  23  chr23_34078301     AAsi    A    T        0      0        2 
  23  chr23_34078301     AKia    A    T        0      0        2 
  23  chr23_34078301     AOna    A    T        0      0        2 
  23  chr23_34078301     ASom    A    T        0      0        2 
  23  chr23_34078301     HCab    A    T        0      0        2 
  23  chr23_34078301     HPrz    A    T        0      0        2 
  23  chr23_34078301     ZBoe    A    T      0.5      1        2 
  23  chr23_34078301     ZGre    A    T        0      0        2 
  23  chr23_34078301     ZHar    A    T        0      0        2 
  23  chr23_34078301   Sample    A    T        0      0        2 
  23  chr23_34079900     AAsi    C    T        0      0        2 
  23  chr23_34079900     AKia    C    T        0      0        2 
  23  chr23_34079900     AOna    C    T      0.5      1        2 
  23  chr23_34079900     ASom    C    T        0      0        2 
  23  chr23_34079900     HCab    C    T        0      0        2 
  23  chr23_34079900     HPrz    C    T        0      0        2 
  23  chr23_34079900     ZBoe    C    T        0      0        2 
  23  chr23_34079900     ZGre    C    T        0      0        2 
  23  chr23_34079900     ZHar    C    T        0      0        2 
  23  chr23_34079900   Sample    C    T        0      0        2 
  23  chr23_34082862     AAsi    A    G        1      2        2 
  23  chr23_34082862     AKia    A    G        0      0        2 
  23  chr23_34082862     AOna    A    G        0      0        2 
  23  chr23_34082862     ASom    A    G        1      2        2 
  23  chr23_34082862     HCab    A    G        0      0        2 
  23  chr23_34082862     HPrz    A    G        0      0        2 
  23  chr23_34082862     ZBoe    A    G        0      0        2 
  23  chr23_34082862     ZGre    A    G        0      0        2 
  23  chr23_34082862     ZHar    A    G        0      0        2 
  23  chr23_34082862   Sample    A    G        1      2        2 
  23  chr23_34085670     AAsi    C    G        0      0        2 
  23  chr23_34085670     AKia    C    G        0      0        2 
  23  chr23_34085670     AOna    C    G        0      0        2 
  23  chr23_34085670     ASom    C    G        0      0        2 
  23  chr23_34085670     HCab    C    G        1      2        2 
  23  chr23_34085670     HPrz    C    G        1      2        2 
  23  chr23_34085670     ZBoe    C    G        0      0        2 
  23  chr23_34085670     ZGre    C    G        0      0        2 
  23  chr23_34085670     ZHar    C    G        0      0        2 
  23  chr23_34085670   Sample    C    G        0      0        2 
  23  chr23_34104236     AAsi    C    A        0      0        2 
  23  chr23_34104236     AKia    C    A        0      0        2 
  23  chr23_34104236     AOna    C    A        0      0        2 
  23  chr23_34104236     ASom    C    A        0      0        2 
  23  chr23_34104236     HCab    C    A        1      2        2 
  23  chr23_34104236     HPrz    C    A        1      2        2 
  23  chr23_34104236     ZBoe    C    A        0      0        2 
  23  chr23_34104236     ZGre    C    A        0      0        2 
  23  chr23_34104236     ZHar    C    A        0      0        2 
  23  chr23_34104236   Sample    C    A        0      0        2 
  23  chr23_34105288     AAsi    G    A        0      0        2 
  23  chr23_34105288     AKia    G    A        0      0        2 
  23  chr23_34105288     AOna    G    A        0      0        2 
  23  chr23_34105288     ASom    G    A        0      0        2 
  23  chr23_34105288     HCab    G    A        1      2        2 
  23  chr23_34105288     HPrz    G    A        1      2        2 
  23  chr23_34105288     ZBoe    G    A        0      0        2 
  23  chr23_34105288     ZGre    G    A        0      0        2 
  23  chr23_34105288     ZHar    G    A        0      0        2 
  23  chr23_34105288   Sample    G    A        0      0        2 
  23  chr23_34111097     AAsi    G    C        0      0        2 
  23  chr23_34111097     AKia    G    C        0      0        2 
  23  chr23_34111097     AOna    G    C        0      0        2 
  23  chr23_34111097     ASom    G    C        0      0        2 
  23  chr23_34111097     HCab    G    C        0      0        2 
  23  chr23_34111097     HPrz    G    C        0      0        2 
  23  chr23_34111097     ZBoe    G    C      0.5      1        2 
  23  chr23_34111097     ZGre    G    C        0      0        2 
  23  chr23_34111097     ZHar    G    C        0      0        2 
  23  chr23_34111097   Sample    G    C        0      0        2 
  23  chr23_34124700     AAsi    A    T        0      0        2 
  23  chr23_34124700     AKia    A    T        0      0        2 
  23  chr23_34124700     AOna    A    T        0      0        2 
  23  chr23_34124700     ASom    A    T        0      0        2 
  23  chr23_34124700     HCab    A    T        0      0        2 
  23  chr23_34124700     HPrz    A    T        0      0        2 
  23  chr23_34124700     ZBoe    A    T        0      0        2 
  23  chr23_34124700     ZGre    A    T        0      0        2 
  23  chr23_34124700     ZHar    A    T        1      2        2 
  23  chr23_34124700   Sample    A    T        0      0        2 
  23  chr23_34124917     AAsi    T    G        0      0        2 
  23  chr23_34124917     AKia    T    G        0      0        2 
  23  chr23_34124917     AOna    T    G        0      0        2 
  23  chr23_34124917     ASom    T    G        0      0        2 
  23  chr23_34124917     HCab    T    G        0      0        2 
  23  chr23_34124917     HPrz    T    G        0      0        2 
  23  chr23_34124917     ZBoe    T    G        1      2        2 
  23  chr23_34124917     ZGre    T    G        0      0        2 
  23  chr23_34124917     ZHar    T    G        0      0        2 
  23  chr23_34124917   Sample    T    G        0      0        2 
  23  chr23_34128202     AAsi    C    A        0      0        2 
  23  chr23_34128202     AKia    C    A        0      0        2 
  23  chr23_34128202     AOna    C    A        0      0        2 
  23  chr23_34128202     ASom    C    A        0      0        2 
  23  chr23_34128202     HCab    C    A      0.5      1        2 
  23  chr23_34128202     HPrz    C    A        0      0        2 
  23  chr23_34128202     ZBoe    C    A        0      0        2 
  23  chr23_34128202     ZGre    C    A        0      0        2 
  23  chr23_34128202     ZHar    C    A        0      0        2 
  23  chr23_34128202   Sample    C    A        0      0        2 
  23  chr23_34135739     AAsi    G    T        0      0        2 
  23  chr23_34135739     AKia    G    T        0      0        2 
  23  chr23_34135739     AOna    G    T        0      0        2 
  23  chr23_34135739     ASom    G    T        0      0        2 
  23  chr23_34135739     HCab    G    T        0      0        2 
  23  chr23_34135739     HPrz    G    T        0      0        2 
  23  chr23_34135739     ZBoe    G    T        0      0        2 
  23  chr23_34135739     ZGre    G    T      0.5      1        2 
  23  chr23_34135739     ZHar    G    T        0      0        2 
  23  chr23_34135739   Sample    G    T        0      0        2 
  23  chr23_34144318     AAsi    G    C        0      0        2 
  23  chr23_34144318     AKia    G    C        0      0        2 
  23  chr23_34144318     AOna    G    C        0      0        2 
  23  chr23_34144318     ASom    G    C        0      0        2 
  23  chr23_34144318     HCab    G    C      0.5      1        2 
  23  chr23_34144318     HPrz    G    C        0      0        2 
  23  chr23_34144318     ZBoe    G    C        0      0        2 
  23  chr23_34144318     ZGre    G    C        0      0        2 
  23  chr23_34144318     ZHar    G    C        0      0        2 
  23  chr23_34144318   Sample    G    C        0      0        2 
  23  chr23_34145867     AAsi    G    A        0      0        2 
  23  chr23_34145867     AKia    G    A        0      0        2 
  23  chr23_34145867     AOna    G    A        0      0        2 
  23  chr23_34145867     ASom    G    A        0      0        2 
  23  chr23_34145867     HCab    G    A      0.5      1        2 
  23  chr23_34145867     HPrz    G    A        1      2        2 
  23  chr23_34145867     ZBoe    G    A        0      0        2 
  23  chr23_34145867     ZGre    G    A        0      0        2 
  23  chr23_34145867     ZHar    G    A        0      0        2 
  23  chr23_34145867   Sample    G    A        0      0        2 
  23  chr23_34150407     AAsi    T    C        0      0        2 
  23  chr23_34150407     AKia    T    C        0      0        2 
  23  chr23_34150407     AOna    T    C        0      0        2 
  23  chr23_34150407     ASom    T    C        0      0        2 
  23  chr23_34150407     HCab    T    C        1      2        2 
  23  chr23_34150407     HPrz    T    C        1      2        2 
  23  chr23_34150407     ZBoe    T    C        0      0        2 
  23  chr23_34150407     ZGre    T    C        0      0        2 
  23  chr23_34150407     ZHar    T    C        0      0        2 
  23  chr23_34150407   Sample    T    C        0      0        2 
  23  chr23_34156637     AAsi    A    G      0.5      1        2 
  23  chr23_34156637     AKia    A    G        0      0        2 
  23  chr23_34156637     AOna    A    G        0      0        2 
  23  chr23_34156637     ASom    A    G        0      0        2 
  23  chr23_34156637     HCab    A    G        0      0        2 
  23  chr23_34156637     HPrz    A    G        0      0        2 
  23  chr23_34156637     ZBoe    A    G        0      0        2 
  23  chr23_34156637     ZGre    A    G        0      0        2 
  23  chr23_34156637     ZHar    A    G        0      0        2 
  23  chr23_34156637   Sample    A    G        0      0        2 
  23  chr23_34158235     AAsi    A    G        0      0        2 
  23  chr23_34158235     AKia    A    G        0      0        2 
  23  chr23_34158235     AOna    A    G        0      0        2 
  23  chr23_34158235     ASom    A    G        0      0        2 
  23  chr23_34158235     HCab    A    G      0.5      1        2 
  23  chr23_34158235     HPrz    A    G        0      0        2 
  23  chr23_34158235     ZBoe    A    G        0      0        2 
  23  chr23_34158235     ZGre    A    G        0      0        2 
  23  chr23_34158235     ZHar    A    G        0      0        2 
  23  chr23_34158235   Sample    A    G        0      0        2 
  23  chr23_34159568     AAsi    T    C        0      0        2 
  23  chr23_34159568     AKia    T    C        0      0        2 
  23  chr23_34159568     AOna    T    C      0.5      1        2 
  23  chr23_34159568     ASom    T    C        0      0        2 
  23  chr23_34159568     HCab    T    C      0.5      1        2 
  23  chr23_34159568     HPrz    T    C        0      0        2 
  23  chr23_34159568     ZBoe    T    C        0      0        2 
  23  chr23_34159568     ZGre    T    C        0      0        2 
  23  chr23_34159568     ZHar    T    C        0      0        2 
  23  chr23_34159568   Sample    T    C        0      0        2 
  23  chr23_34164936     AAsi    T    C        0      0        2 
  23  chr23_34164936     AKia    T    C        0      0        2 
  23  chr23_34164936     AOna    T    C        0      0        2 
  23  chr23_34164936     ASom    T    C        0      0        2 
  23  chr23_34164936     HCab    T    C      0.5      1        2 
  23  chr23_34164936     HPrz    T    C        0      0        2 
  23  chr23_34164936     ZBoe    T    C        0      0        2 
  23  chr23_34164936     ZGre    T    C        0      0        2 
  23  chr23_34164936     ZHar    T    C        0      0        2 
  23  chr23_34164936   Sample    T    C        0      0        2 
  23  chr23_34171076     AAsi    A    C        0      0        2 
  23  chr23_34171076     AKia    A    C        0      0        2 
  23  chr23_34171076     AOna    A    C        0      0        2 
  23  chr23_34171076     ASom    A    C        0      0        2 
  23  chr23_34171076     HCab    A    C      0.5      1        2 
  23  chr23_34171076     HPrz    A    C      0.5      1        2 
  23  chr23_34171076     ZBoe    A    C        0      0        2 
  23  chr23_34171076     ZGre    A    C        0      0        2 
  23  chr23_34171076     ZHar    A    C        0      0        2 
  23  chr23_34171076   Sample    A    C        0      0        2 
  23  chr23_34171753     AAsi    C    G        0      0        2 
  23  chr23_34171753     AKia    C    G        0      0        2 
  23  chr23_34171753     AOna    C    G        0      0        2 
  23  chr23_34171753     ASom    C    G        0      0        2 
  23  chr23_34171753     HCab    C    G        0      0        2 
  23  chr23_34171753     HPrz    C    G        0      0        2 
  23  chr23_34171753     ZBoe    C    G      0.5      1        2 
  23  chr23_34171753     ZGre    C    G        0      0        2 
  23  chr23_34171753     ZHar    C    G        0      0        2 
  23  chr23_34171753   Sample    C    G        0      0        2 
  23  chr23_34173142     AAsi    T    C        0      0        2 
  23  chr23_34173142     AKia    T    C        0      0        2 
  23  chr23_34173142     AOna    T    C        0      0        2 
  23  chr23_34173142     ASom    T    C        0      0        2 
  23  chr23_34173142     HCab    T    C        0      0        2 
  23  chr23_34173142     HPrz    T    C        0      0        2 
  23  chr23_34173142     ZBoe    T    C      0.5      1        2 
  23  chr23_34173142     ZGre    T    C        0      0        2 
  23  chr23_34173142     ZHar    T    C        0      0        2 
  23  chr23_34173142   Sample    T    C        0      0        2 
  23  chr23_34182583     AAsi    C    T        0      0        2 
  23  chr23_34182583     AKia    C    T        0      0        2 
  23  chr23_34182583     AOna    C    T        0      0        2 
  23  chr23_34182583     ASom    C    T        0      0        2 
  23  chr23_34182583     HCab    C    T        0      0        2 
  23  chr23_34182583     HPrz    C    T        0      0        2 
  23  chr23_34182583     ZBoe    C    T        0      0        2 
  23  chr23_34182583     ZGre    C    T        1      2        2 
  23  chr23_34182583     ZHar    C    T        0      0        2 
  23  chr23_34182583   Sample    C    T        0      0        2 
  23  chr23_34184881     AAsi    A    G        0      0        2 
  23  chr23_34184881     AKia    A    G        0      0        2 
  23  chr23_34184881     AOna    A    G      0.5      1        2 
  23  chr23_34184881     ASom    A    G        0      0        2 
  23  chr23_34184881     HCab    A    G        0      0        2 
  23  chr23_34184881     HPrz    A    G        0      0        2 
  23  chr23_34184881     ZBoe    A    G        0      0        2 
  23  chr23_34184881     ZGre    A    G        0      0        2 
  23  chr23_34184881     ZHar    A    G        0      0        2 
  23  chr23_34184881   Sample    A    G        0      0        2 
  23  chr23_34188404     AAsi    T    C        0      0        2 
  23  chr23_34188404     AKia    T    C        0      0        2 
  23  chr23_34188404     AOna    T    C        0      0        2 
  23  chr23_34188404     ASom    T    C        0      0        2 
  23  chr23_34188404     HCab    T    C      0.5      1        2 
  23  chr23_34188404     HPrz    T    C        0      0        2 
  23  chr23_34188404     ZBoe    T    C        0      0        2 
  23  chr23_34188404     ZGre    T    C        0      0        2 
  23  chr23_34188404     ZHar    T    C        0      0        2 
  23  chr23_34188404   Sample    T    C        0      0        2 
  23  chr23_34194520     AAsi    C    A        0      0        2 
  23  chr23_34194520     AKia    C    A        0      0        2 
  23  chr23_34194520     AOna    C    A        0      0        2 
  23  chr23_34194520     ASom    C    A        0      0        2 
  23  chr23_34194520     HCab    C    A        1      2        2 
  23  chr23_34194520     HPrz    C    A        1      2        2 
  23  chr23_34194520     ZBoe    C    A        0      0        2 
  23  chr23_34194520     ZGre    C    A        0      0        2 
  23  chr23_34194520     ZHar    C    A        0      0        2 
  23  chr23_34194520   Sample    C    A        0      0        2 
  23  chr23_34195667     AAsi    T    C        0      0        2 
  23  chr23_34195667     AKia    T    C        0      0        2 
  23  chr23_34195667     AOna    T    C        0      0        2 
  23  chr23_34195667     ASom    T    C        0      0        2 
  23  chr23_34195667     HCab    T    C      0.5      1        2 
  23  chr23_34195667     HPrz    T    C        1      2        2 
  23  chr23_34195667     ZBoe    T    C        0      0        2 
  23  chr23_34195667     ZGre    T    C        0      0        2 
  23  chr23_34195667     ZHar    T    C        0      0        2 
  23  chr23_34195667   Sample    T    C        0      0        2 
  23  chr23_34199565     AAsi    A    G        0      0        2 
  23  chr23_34199565     AKia    A    G        0      0        2 
  23  chr23_34199565     AOna    A    G        0      0        2 
  23  chr23_34199565     ASom    A    G        0      0        2 
  23  chr23_34199565     HCab    A    G        0      0        2 
  23  chr23_34199565     HPrz    A    G      0.5      1        2 
  23  chr23_34199565     ZBoe    A    G        0      0        2 
  23  chr23_34199565     ZGre    A    G        0      0        2 
  23  chr23_34199565     ZHar    A    G        0      0        2 
  23  chr23_34199565   Sample    A    G        0      0        2 
  23  chr23_34212010     AAsi    T    C        0      0        2 
  23  chr23_34212010     AKia    T    C        0      0        2 
  23  chr23_34212010     AOna    T    C        0      0        2 
  23  chr23_34212010     ASom    T    C        0      0        2 
  23  chr23_34212010     HCab    T    C        0      0        2 
  23  chr23_34212010     HPrz    T    C        0      0        2 
  23  chr23_34212010     ZBoe    T    C        0      0        2 
  23  chr23_34212010     ZGre    T    C        0      0        2 
  23  chr23_34212010     ZHar    T    C        1      2        2 
  23  chr23_34212010   Sample    T    C        0      0        2 
  23  chr23_34216068     AAsi    A    G      0.5      1        2 
  23  chr23_34216068     AKia    A    G        0      0        2 
  23  chr23_34216068     AOna    A    G        0      0        2 
  23  chr23_34216068     ASom    A    G        0      0        2 
  23  chr23_34216068     HCab    A    G        0      0        2 
  23  chr23_34216068     HPrz    A    G        0      0        2 
  23  chr23_34216068     ZBoe    A    G        0      0        2 
  23  chr23_34216068     ZGre    A    G        0      0        2 
  23  chr23_34216068     ZHar    A    G        0      0        2 
  23  chr23_34216068   Sample    A    G        0      0        2 
  23  chr23_34218791     AAsi    T    C        0      0        2 
  23  chr23_34218791     AKia    T    C        0      0        2 
  23  chr23_34218791     AOna    T    C        0      0        2 
  23  chr23_34218791     ASom    T    C        0      0        2 
  23  chr23_34218791     HCab    T    C        0      0        2 
  23  chr23_34218791     HPrz    T    C        0      0        2 
  23  chr23_34218791     ZBoe    T    C      0.5      1        2 
  23  chr23_34218791     ZGre    T    C        0      0        2 
  23  chr23_34218791     ZHar    T    C        0      0        2 
  23  chr23_34218791   Sample    T    C        0      0        2 
  23  chr23_34223765     AAsi    T    A        0      0        2 
  23  chr23_34223765     AKia    T    A        0      0        2 
  23  chr23_34223765     AOna    T    A        0      0        2 
  23  chr23_34223765     ASom    T    A        0      0        2 
  23  chr23_34223765     HCab    T    A        0      0        2 
  23  chr23_34223765     HPrz    T    A        0      0        2 
  23  chr23_34223765     ZBoe    T    A        0      0        2 
  23  chr23_34223765     ZGre    T    A        1      2        2 
  23  chr23_34223765     ZHar    T    A        0      0        2 
  23  chr23_34223765   Sample    T    A        0      0        2 
  23  chr23_34224054     AAsi    T    C        0      0        2 
  23  chr23_34224054     AKia    T    C        0      0        2 
  23  chr23_34224054     AOna    T    C        0      0        2 
  23  chr23_34224054     ASom    T    C        0      0        2 
  23  chr23_34224054     HCab    T    C        0      0        2 
  23  chr23_34224054     HPrz    T    C        0      0        2 
  23  chr23_34224054     ZBoe    T    C        0      0        2 
  23  chr23_34224054     ZGre    T    C        0      0        2 
  23  chr23_34224054     ZHar    T    C        1      2        2 
  23  chr23_34224054   Sample    T    C        0      0        2 
  23  chr23_34231747     AAsi    C    A        0      0        2 
  23  chr23_34231747     AKia    C    A        0      0        2 
  23  chr23_34231747     AOna    C    A      0.5      1        2 
  23  chr23_34231747     ASom    C    A        0      0        2 
  23  chr23_34231747     HCab    C    A        0      0        2 
  23  chr23_34231747     HPrz    C    A        0      0        2 
  23  chr23_34231747     ZBoe    C    A        0      0        2 
  23  chr23_34231747     ZGre    C    A        0      0        2 
  23  chr23_34231747     ZHar    C    A        0      0        2 
  23  chr23_34231747   Sample    C    A        0      0        2 
  23  chr23_34241539     AAsi    G    A        0      0        2 
  23  chr23_34241539     AKia    G    A        0      0        2 
  23  chr23_34241539     AOna    G    A        0      0        2 
  23  chr23_34241539     ASom    G    A        0      0        2 
  23  chr23_34241539     HCab    G    A        0      0        2 
  23  chr23_34241539     HPrz    G    A        0      0        2 
  23  chr23_34241539     ZBoe    G    A        1      2        2 
  23  chr23_34241539     ZGre    G    A        0      0        2 
  23  chr23_34241539     ZHar    G    A        0      0        2 
  23  chr23_34241539   Sample    G    A        0      0        2 
  23  chr23_34241920     AAsi    C    T        0      0        2 
  23  chr23_34241920     AKia    C    T        0      0        2 
  23  chr23_34241920     AOna    C    T        0      0        2 
  23  chr23_34241920     ASom    C    T        0      0        2 
  23  chr23_34241920     HCab    C    T        0      0        2 
  23  chr23_34241920     HPrz    C    T        0      0        2 
  23  chr23_34241920     ZBoe    C    T      0.5      1        2 
  23  chr23_34241920     ZGre    C    T        0      0        2 
  23  chr23_34241920     ZHar    C    T        0      0        2 
  23  chr23_34241920   Sample    C    T        0      0        2 
  23  chr23_34243652     AAsi    A    G        0      0        2 
  23  chr23_34243652     AKia    A    G        0      0        2 
  23  chr23_34243652     AOna    A    G        0      0        2 
  23  chr23_34243652     ASom    A    G        0      0        2 
  23  chr23_34243652     HCab    A    G        0      0        2 
  23  chr23_34243652     HPrz    A    G        0      0        2 
  23  chr23_34243652     ZBoe    A    G        0      0        2 
  23  chr23_34243652     ZGre    A    G        1      2        2 
  23  chr23_34243652     ZHar    A    G        0      0        2 
  23  chr23_34243652   Sample    A    G        0      0        2 
  23  chr23_34244950     AAsi    G    T        0      0        2 
  23  chr23_34244950     AKia    G    T        0      0        2 
  23  chr23_34244950     AOna    G    T      0.5      1        2 
  23  chr23_34244950     ASom    G    T        0      0        2 
  23  chr23_34244950     HCab    G    T        0      0        2 
  23  chr23_34244950     HPrz    G    T        0      0        2 
  23  chr23_34244950     ZBoe    G    T        0      0        2 
  23  chr23_34244950     ZGre    G    T        0      0        2 
  23  chr23_34244950     ZHar    G    T        0      0        2 
  23  chr23_34244950   Sample    G    T        0      0        2 
  23  chr23_34246613     AAsi    C    T        0      0        2 
  23  chr23_34246613     AKia    C    T        0      0        2 
  23  chr23_34246613     AOna    C    T        0      0        2 
  23  chr23_34246613     ASom    C    T        0      0        2 
  23  chr23_34246613     HCab    C    T        0      0        2 
  23  chr23_34246613     HPrz    C    T        0      0        2 
  23  chr23_34246613     ZBoe    C    T      0.5      1        2 
  23  chr23_34246613     ZGre    C    T        0      0        2 
  23  chr23_34246613     ZHar    C    T        0      0        2 
  23  chr23_34246613   Sample    C    T        0      0        2 
  23  chr23_34255598     AAsi    C    T        0      0        2 
  23  chr23_34255598     AKia    C    T        0      0        2 
  23  chr23_34255598     AOna    C    T        0      0        2 
  23  chr23_34255598     ASom    C    T        0      0        2 
  23  chr23_34255598     HCab    C    T        0      0        2 
  23  chr23_34255598     HPrz    C    T        0      0        2 
  23  chr23_34255598     ZBoe    C    T        0      0        2 
  23  chr23_34255598     ZGre    C    T        1      2        2 
  23  chr23_34255598     ZHar    C    T        0      0        2 
  23  chr23_34255598   Sample    C    T        0      0        2 
  23  chr23_34256588     AAsi    G    A        0      0        2 
  23  chr23_34256588     AKia    G    A        0      0        2 
  23  chr23_34256588     AOna    G    A        0      0        2 
  23  chr23_34256588     ASom    G    A        0      0        2 
  23  chr23_34256588     HCab    G    A        0      0        2 
  23  chr23_34256588     HPrz    G    A        0      0        2 
  23  chr23_34256588     ZBoe    G    A        0      0        2 
  23  chr23_34256588     ZGre    G    A        0      0        2 
  23  chr23_34256588     ZHar    G    A        1      2        2 
  23  chr23_34256588   Sample    G    A        0      0        2 
  23  chr23_34266844     AAsi    C    G        0      0        2 
  23  chr23_34266844     AKia    C    G      0.5      1        2 
  23  chr23_34266844     AOna    C    G        0      0        2 
  23  chr23_34266844     ASom    C    G        0      0        2 
  23  chr23_34266844     HCab    C    G        0      0        2 
  23  chr23_34266844     HPrz    C    G        0      0        2 
  23  chr23_34266844     ZBoe    C    G        0      0        2 
  23  chr23_34266844     ZGre    C    G        0      0        2 
  23  chr23_34266844     ZHar    C    G        0      0        2 
  23  chr23_34266844   Sample    C    G        0      0        2 
  23  chr23_34278016     AAsi    T    C        0      0        2 
  23  chr23_34278016     AKia    T    C        0      0        2 
  23  chr23_34278016     AOna    T    C        0      0        2 
  23  chr23_34278016     ASom    T    C        0      0        2 
  23  chr23_34278016     HCab    T    C        1      2        2 
  23  chr23_34278016     HPrz    T    C        1      2        2 
  23  chr23_34278016     ZBoe    T    C        0      0        2 
  23  chr23_34278016     ZGre    T    C        0      0        2 
  23  chr23_34278016     ZHar    T    C        0      0        2 
  23  chr23_34278016   Sample    T    C        0      0        2 
  23  chr23_34280136     AAsi    C    T        0      0        2 
  23  chr23_34280136     AKia    C    T        0      0        2 
  23  chr23_34280136     AOna    C    T        0      0        2 
  23  chr23_34280136     ASom    C    T        0      0        2 
  23  chr23_34280136     HCab    C    T        0      0        2 
  23  chr23_34280136     HPrz    C    T        0      0        2 
  23  chr23_34280136     ZBoe    C    T      0.5      1        2 
  23  chr23_34280136     ZGre    C    T        0      0        2 
  23  chr23_34280136     ZHar    C    T        0      0        2 
  23  chr23_34280136   Sample    C    T        0      0        2 
  23  chr23_34280896     AAsi    A    C        0      0        2 
  23  chr23_34280896     AKia    A    C        0      0        2 
  23  chr23_34280896     AOna    A    C      0.5      1        2 
  23  chr23_34280896     ASom    A    C        0      0        2 
  23  chr23_34280896     HCab    A    C        0      0        2 
  23  chr23_34280896     HPrz    A    C        0      0        2 
  23  chr23_34280896     ZBoe    A    C        0      0        2 
  23  chr23_34280896     ZGre    A    C        0      0        2 
  23  chr23_34280896     ZHar    A    C        0      0        2 
  23  chr23_34280896   Sample    A    C        0      0        2 
  23  chr23_34283436     AAsi    C    A        0      0        2 
  23  chr23_34283436     AKia    C    A        0      0        2 
  23  chr23_34283436     AOna    C    A        0      0        2 
  23  chr23_34283436     ASom    C    A        0      0        2 
  23  chr23_34283436     HCab    C    A        1      2        2 
  23  chr23_34283436     HPrz    C    A        1      2        2 
  23  chr23_34283436     ZBoe    C    A        0      0        2 
  23  chr23_34283436     ZGre    C    A        0      0        2 
  23  chr23_34283436     ZHar    C    A        0      0        2 
  23  chr23_34283436   Sample    C    A        0      0        2 
  23  chr23_34285599     AAsi    T    C        0      0        2 
  23  chr23_34285599     AKia    T    C        0      0        2 
  23  chr23_34285599     AOna    T    C        0      0        2 
  23  chr23_34285599     ASom    T    C        0      0        2 
  23  chr23_34285599     HCab    T    C        0      0        2 
  23  chr23_34285599     HPrz    T    C      0.5      1        2 
  23  chr23_34285599     ZBoe    T    C        0      0        2 
  23  chr23_34285599     ZGre    T    C        0      0        2 
  23  chr23_34285599     ZHar    T    C        0      0        2 
  23  chr23_34285599   Sample    T    C        0      0        2 
  23  chr23_34287290     AAsi    C    T        0      0        2 
  23  chr23_34287290     AKia    C    T        0      0        2 
  23  chr23_34287290     AOna    C    T        0      0        2 
  23  chr23_34287290     ASom    C    T        0      0        2 
  23  chr23_34287290     HCab    C    T        1      2        2 
  23  chr23_34287290     HPrz    C    T        1      2        2 
  23  chr23_34287290     ZBoe    C    T        0      0        2 
  23  chr23_34287290     ZGre    C    T        0      0        2 
  23  chr23_34287290     ZHar    C    T        0      0        2 
  23  chr23_34287290   Sample    C    T        0      0        2 
  23  chr23_34289694     AAsi    G    A        0      0        2 
  23  chr23_34289694     AKia    G    A        0      0        2 
  23  chr23_34289694     AOna    G    A        0      0        2 
  23  chr23_34289694     ASom    G    A        0      0        2 
  23  chr23_34289694     HCab    G    A        0      0        2 
  23  chr23_34289694     HPrz    G    A        0      0        2 
  23  chr23_34289694     ZBoe    G    A        1      2        2 
  23  chr23_34289694     ZGre    G    A        0      0        2 
  23  chr23_34289694     ZHar    G    A        0      0        2 
  23  chr23_34289694   Sample    G    A        0      0        2 
  23  chr23_34299200     AAsi    T    C        0      0        2 
  23  chr23_34299200     AKia    T    C        0      0        2 
  23  chr23_34299200     AOna    T    C        0      0        2 
  23  chr23_34299200     ASom    T    C        0      0        2 
  23  chr23_34299200     HCab    T    C        0      0        2 
  23  chr23_34299200     HPrz    T    C        0      0        2 
  23  chr23_34299200     ZBoe    T    C      0.5      1        2 
  23  chr23_34299200     ZGre    T    C        0      0        2 
  23  chr23_34299200     ZHar    T    C        0      0        2 
  23  chr23_34299200   Sample    T    C        0      0        2 
  23  chr23_34300095     AAsi    G    C        0      0        2 
  23  chr23_34300095     AKia    G    C        0      0        2 
  23  chr23_34300095     AOna    G    C        0      0        2 
  23  chr23_34300095     ASom    G    C        0      0        2 
  23  chr23_34300095     HCab    G    C        0      0        2 
  23  chr23_34300095     HPrz    G    C        0      0        2 
  23  chr23_34300095     ZBoe    G    C        0      0        2 
  23  chr23_34300095     ZGre    G    C        1      2        2 
  23  chr23_34300095     ZHar    G    C        0      0        2 
  23  chr23_34300095   Sample    G    C        0      0        2 
  23  chr23_34304636     AAsi    T    C        0      0        2 
  23  chr23_34304636     AKia    T    C        0      0        2 
  23  chr23_34304636     AOna    T    C        0      0        2 
  23  chr23_34304636     ASom    T    C        0      0        2 
  23  chr23_34304636     HCab    T    C        0      0        2 
  23  chr23_34304636     HPrz    T    C        0      0        2 
  23  chr23_34304636     ZBoe    T    C        0      0        2 
  23  chr23_34304636     ZGre    T    C        0      0        2 
  23  chr23_34304636     ZHar    T    C        1      2        2 
  23  chr23_34304636   Sample    T    C        0      0        2 
  23  chr23_34311559     AAsi    C    T        0      0        2 
  23  chr23_34311559     AKia    C    T        0      0        2 
  23  chr23_34311559     AOna    C    T        0      0        2 
  23  chr23_34311559     ASom    C    T        0      0        2 
  23  chr23_34311559     HCab    C    T        0      0        2 
  23  chr23_34311559     HPrz    C    T        0      0        2 
  23  chr23_34311559     ZBoe    C    T        0      0        2 
  23  chr23_34311559     ZGre    C    T        0      0        2 
  23  chr23_34311559     ZHar    C    T      0.5      1        2 
  23  chr23_34311559   Sample    C    T        0      0        2 
  23  chr23_34318053     AAsi    G    T        0      0        2 
  23  chr23_34318053     AKia    G    T        1      2        2 
  23  chr23_34318053     AOna    G    T        1      2        2 
  23  chr23_34318053     ASom    G    T        0      0        2 
  23  chr23_34318053     HCab    G    T        0      0        2 
  23  chr23_34318053     HPrz    G    T        0      0        2 
  23  chr23_34318053     ZBoe    G    T        0      0        2 
  23  chr23_34318053     ZGre    G    T        0      0        2 
  23  chr23_34318053     ZHar    G    T        0      0        2 
  23  chr23_34318053   Sample    G    T        0      0        2 
  23  chr23_34320017     AAsi    C    T        0      0        2 
  23  chr23_34320017     AKia    C    T        0      0        2 
  23  chr23_34320017     AOna    C    T      0.5      1        2 
  23  chr23_34320017     ASom    C    T        0      0        2 
  23  chr23_34320017     HCab    C    T        0      0        2 
  23  chr23_34320017     HPrz    C    T        0      0        2 
  23  chr23_34320017     ZBoe    C    T        0      0        2 
  23  chr23_34320017     ZGre    C    T        0      0        2 
  23  chr23_34320017     ZHar    C    T        0      0        2 
  23  chr23_34320017   Sample    C    T        0      0        2 
  23  chr23_34323499     AAsi    C    T        0      0        2 
  23  chr23_34323499     AKia    C    T        0      0        2 
  23  chr23_34323499     AOna    C    T        0      0        2 
  23  chr23_34323499     ASom    C    T        0      0        2 
  23  chr23_34323499     HCab    C    T        0      0        2 
  23  chr23_34323499     HPrz    C    T      0.5      1        2 
  23  chr23_34323499     ZBoe    C    T        0      0        2 
  23  chr23_34323499     ZGre    C    T        0      0        2 
  23  chr23_34323499     ZHar    C    T        0      0        2 
  23  chr23_34323499   Sample    C    T        0      0        2 
  23  chr23_34327735     AAsi    A    G        0      0        2 
  23  chr23_34327735     AKia    A    G        0      0        2 
  23  chr23_34327735     AOna    A    G        0      0        2 
  23  chr23_34327735     ASom    A    G        0      0        2 
  23  chr23_34327735     HCab    A    G        1      2        2 
  23  chr23_34327735     HPrz    A    G        1      2        2 
  23  chr23_34327735     ZBoe    A    G        0      0        2 
  23  chr23_34327735     ZGre    A    G        0      0        2 
  23  chr23_34327735     ZHar    A    G        0      0        2 
  23  chr23_34327735   Sample    A    G        0      0        2 
  23  chr23_34334679     AAsi    C    A        0      0        2 
  23  chr23_34334679     AKia    C    A        0      0        2 
  23  chr23_34334679     AOna    C    A        0      0        2 
  23  chr23_34334679     ASom    C    A        0      0        2 
  23  chr23_34334679     HCab    C    A        1      2        2 
  23  chr23_34334679     HPrz    C    A        1      2        2 
  23  chr23_34334679     ZBoe    C    A        0      0        2 
  23  chr23_34334679     ZGre    C    A        0      0        2 
  23  chr23_34334679     ZHar    C    A        0      0        2 
  23  chr23_34334679   Sample    C    A        0      0        2 
  23  chr23_34336650     AAsi    G    T        0      0        2 
  23  chr23_34336650     AKia    G    T        0      0        2 
  23  chr23_34336650     AOna    G    T        0      0        2 
  23  chr23_34336650     ASom    G    T        0      0        2 
  23  chr23_34336650     HCab    G    T        1      2        2 
  23  chr23_34336650     HPrz    G    T        1      2        2 
  23  chr23_34336650     ZBoe    G    T        0      0        2 
  23  chr23_34336650     ZGre    G    T        0      0        2 
  23  chr23_34336650     ZHar    G    T        0      0        2 
  23  chr23_34336650   Sample    G    T        0      0        2 
  23  chr23_34338758     AAsi    G    A        0      0        2 
  23  chr23_34338758     AKia    G    A        0      0        2 
  23  chr23_34338758     AOna    G    A        0      0        2 
  23  chr23_34338758     ASom    G    A        0      0        2 
  23  chr23_34338758     HCab    G    A        0      0        2 
  23  chr23_34338758     HPrz    G    A        0      0        2 
  23  chr23_34338758     ZBoe    G    A        0      0        2 
  23  chr23_34338758     ZGre    G    A      0.5      1        2 
  23  chr23_34338758     ZHar    G    A        0      0        2 
  23  chr23_34338758   Sample    G    A        0      0        2 
  23  chr23_34345418     AAsi    A    T        0      0        2 
  23  chr23_34345418     AKia    A    T        0      0        2 
  23  chr23_34345418     AOna    A    T      0.5      1        2 
  23  chr23_34345418     ASom    A    T        0      0        2 
  23  chr23_34345418     HCab    A    T        0      0        2 
  23  chr23_34345418     HPrz    A    T        0      0        2 
  23  chr23_34345418     ZBoe    A    T        0      0        2 
  23  chr23_34345418     ZGre    A    T        0      0        2 
  23  chr23_34345418     ZHar    A    T        0      0        2 
  23  chr23_34345418   Sample    A    T        0      0        2 
  23  chr23_34347379     AAsi    C    T        0      0        2 
  23  chr23_34347379     AKia    C    T        0      0        2 
  23  chr23_34347379     AOna    C    T        0      0        2 
  23  chr23_34347379     ASom    C    T        0      0        2 
  23  chr23_34347379     HCab    C    T        0      0        2 
  23  chr23_34347379     HPrz    C    T        0      0        2 
  23  chr23_34347379     ZBoe    C    T      0.5      1        2 
  23  chr23_34347379     ZGre    C    T        0      0        2 
  23  chr23_34347379     ZHar    C    T        0      0        2 
  23  chr23_34347379   Sample    C    T        0      0        2 
  23  chr23_34353273     AAsi    A    G        0      0        2 
  23  chr23_34353273     AKia    A    G        0      0        2 
  23  chr23_34353273     AOna    A    G        0      0        2 
  23  chr23_34353273     ASom    A    G        0      0        2 
  23  chr23_34353273     HCab    A    G        0      0        2 
  23  chr23_34353273     HPrz    A    G        0      0        2 
  23  chr23_34353273     ZBoe    A    G        0      0        2 
  23  chr23_34353273     ZGre    A    G        0      0        2 
  23  chr23_34353273     ZHar    A    G        1      2        2 
  23  chr23_34353273   Sample    A    G        0      0        2 
  23  chr23_34362658     AAsi    A    G        0      0        2 
  23  chr23_34362658     AKia    A    G        0      0        2 
  23  chr23_34362658     AOna    A    G        0      0        2 
  23  chr23_34362658     ASom    A    G        0      0        2 
  23  chr23_34362658     HCab    A    G        0      0        2 
  23  chr23_34362658     HPrz    A    G        0      0        2 
  23  chr23_34362658     ZBoe    A    G        0      0        2 
  23  chr23_34362658     ZGre    A    G        0      0        2 
  23  chr23_34362658     ZHar    A    G      0.5      1        2 
  23  chr23_34362658   Sample    A    G        0      0        2 
  23  chr23_34364469     AAsi    T    C        0      0        2 
  23  chr23_34364469     AKia    T    C        0      0        2 
  23  chr23_34364469     AOna    T    C        0      0        2 
  23  chr23_34364469     ASom    T    C        0      0        2 
  23  chr23_34364469     HCab    T    C        0      0        2 
  23  chr23_34364469     HPrz    T    C        0      0        2 
  23  chr23_34364469     ZBoe    T    C        0      0        2 
  23  chr23_34364469     ZGre    T    C        0      0        2 
  23  chr23_34364469     ZHar    T    C      0.5      1        2 
  23  chr23_34364469   Sample    T    C        0      0        2 
  23  chr23_34367558     AAsi    T    G        0      0        2 
  23  chr23_34367558     AKia    T    G        0      0        2 
  23  chr23_34367558     AOna    T    G        0      0        2 
  23  chr23_34367558     ASom    T    G        0      0        2 
  23  chr23_34367558     HCab    T    G        0      0        2 
  23  chr23_34367558     HPrz    T    G      0.5      1        2 
  23  chr23_34367558     ZBoe    T    G        0      0        2 
  23  chr23_34367558     ZGre    T    G        0      0        2 
  23  chr23_34367558     ZHar    T    G        0      0        2 
  23  chr23_34367558   Sample    T    G        0      0        2 
  23  chr23_34374371     AAsi    C    T        0      0        2 
  23  chr23_34374371     AKia    C    T        0      0        2 
  23  chr23_34374371     AOna    C    T        0      0        2 
  23  chr23_34374371     ASom    C    T        0      0        2 
  23  chr23_34374371     HCab    C    T        0      0        2 
  23  chr23_34374371     HPrz    C    T        0      0        2 
  23  chr23_34374371     ZBoe    C    T      0.5      1        2 
  23  chr23_34374371     ZGre    C    T        0      0        2 
  23  chr23_34374371     ZHar    C    T        0      0        2 
  23  chr23_34374371   Sample    C    T        0      0        2 
  23  chr23_34379662     AAsi    T    G        1      2        2 
  23  chr23_34379662     AKia    T    G        0      0        2 
  23  chr23_34379662     AOna    T    G        0      0        2 
  23  chr23_34379662     ASom    T    G        0      0        2 
  23  chr23_34379662     HCab    T    G        0      0        2 
  23  chr23_34379662     HPrz    T    G        0      0        2 
  23  chr23_34379662     ZBoe    T    G        0      0        2 
  23  chr23_34379662     ZGre    T    G        0      0        2 
  23  chr23_34379662     ZHar    T    G        0      0        2 
  23  chr23_34379662   Sample    T    G        0      0        2 
  23  chr23_34383866     AAsi    G    T        0      0        2 
  23  chr23_34383866     AKia    G    T        0      0        2 
  23  chr23_34383866     AOna    G    T        0      0        2 
  23  chr23_34383866     ASom    G    T        0      0        2 
  23  chr23_34383866     HCab    G    T        0      0        2 
  23  chr23_34383866     HPrz    G    T        0      0        2 
  23  chr23_34383866     ZBoe    G    T        0      0        2 
  23  chr23_34383866     ZGre    G    T        0      0        2 
  23  chr23_34383866     ZHar    G    T        1      2        2 
  23  chr23_34383866   Sample    G    T        0      0        2 
  23  chr23_34386682     AAsi    A    T        0      0        2 
  23  chr23_34386682     AKia    A    T        0      0        2 
  23  chr23_34386682     AOna    A    T        0      0        2 
  23  chr23_34386682     ASom    A    T        0      0        2 
  23  chr23_34386682     HCab    A    T        0      0        2 
  23  chr23_34386682     HPrz    A    T        0      0        2 
  23  chr23_34386682     ZBoe    A    T        0      0        2 
  23  chr23_34386682     ZGre    A    T        1      2        2 
  23  chr23_34386682     ZHar    A    T        0      0        2 
  23  chr23_34386682   Sample    A    T        0      0        2 
  23  chr23_34390205     AAsi    C    T        0      0        2 
  23  chr23_34390205     AKia    C    T        0      0        2 
  23  chr23_34390205     AOna    C    T        0      0        2 
  23  chr23_34390205     ASom    C    T        0      0        2 
  23  chr23_34390205     HCab    C    T        0      0        2 
  23  chr23_34390205     HPrz    C    T        0      0        2 
  23  chr23_34390205     ZBoe    C    T      0.5      1        2 
  23  chr23_34390205     ZGre    C    T        0      0        2 
  23  chr23_34390205     ZHar    C    T        0      0        2 
  23  chr23_34390205   Sample    C    T        0      0        2 
  23  chr23_34391708     AAsi    G    A        0      0        2 
  23  chr23_34391708     AKia    G    A        0      0        2 
  23  chr23_34391708     AOna    G    A        0      0        2 
  23  chr23_34391708     ASom    G    A        0      0        2 
  23  chr23_34391708     HCab    G    A        1      2        2 
  23  chr23_34391708     HPrz    G    A        1      2        2 
  23  chr23_34391708     ZBoe    G    A        0      0        2 
  23  chr23_34391708     ZGre    G    A        0      0        2 
  23  chr23_34391708     ZHar    G    A        0      0        2 
  23  chr23_34391708   Sample    G    A        0      0        2 
  23  chr23_34392454     AAsi    A    C        0      0        2 
  23  chr23_34392454     AKia    A    C        0      0        2 
  23  chr23_34392454     AOna    A    C        0      0        2 
  23  chr23_34392454     ASom    A    C        0      0        2 
  23  chr23_34392454     HCab    A    C      0.5      1        2 
  23  chr23_34392454     HPrz    A    C        0      0        2 
  23  chr23_34392454     ZBoe    A    C        0      0        2 
  23  chr23_34392454     ZGre    A    C        0      0        2 
  23  chr23_34392454     ZHar    A    C        0      0        2 
  23  chr23_34392454   Sample    A    C        0      0        2 
  23  chr23_34397142     AAsi    G    C        0      0        2 
  23  chr23_34397142     AKia    G    C        0      0        2 
  23  chr23_34397142     AOna    G    C        0      0        2 
  23  chr23_34397142     ASom    G    C        0      0        2 
  23  chr23_34397142     HCab    G    C        0      0        2 
  23  chr23_34397142     HPrz    G    C        0      0        2 
  23  chr23_34397142     ZBoe    G    C        0      0        2 
  23  chr23_34397142     ZGre    G    C        0      0        2 
  23  chr23_34397142     ZHar    G    C      0.5      1        2 
  23  chr23_34397142   Sample    G    C        0      0        2 
  23  chr23_34397401     AAsi    A    G        0      0        2 
  23  chr23_34397401     AKia    A    G        0      0        2 
  23  chr23_34397401     AOna    A    G        0      0        2 
  23  chr23_34397401     ASom    A    G        0      0        2 
  23  chr23_34397401     HCab    A    G        0      0        2 
  23  chr23_34397401     HPrz    A    G        0      0        2 
  23  chr23_34397401     ZBoe    A    G        0      0        2 
  23  chr23_34397401     ZGre    A    G        0      0        2 
  23  chr23_34397401     ZHar    A    G        1      2        2 
  23  chr23_34397401   Sample    A    G        0      0        2 
  23  chr23_34402473     AAsi    T    C        1      2        2 
  23  chr23_34402473     AKia    T    C        0      0        2 
  23  chr23_34402473     AOna    T    C        0      0        2 
  23  chr23_34402473     ASom    T    C        1      2        2 
  23  chr23_34402473     HCab    T    C        0      0        2 
  23  chr23_34402473     HPrz    T    C        0      0        2 
  23  chr23_34402473     ZBoe    T    C        0      0        2 
  23  chr23_34402473     ZGre    T    C        0      0        2 
  23  chr23_34402473     ZHar    T    C        0      0        2 
  23  chr23_34402473   Sample    T    C        1      2        2 
  23  chr23_34408253     AAsi    G    C        0      0        2 
  23  chr23_34408253     AKia    G    C        0      0        2 
  23  chr23_34408253     AOna    G    C        0      0        2 
  23  chr23_34408253     ASom    G    C        0      0        2 
  23  chr23_34408253     HCab    G    C        0      0        2 
  23  chr23_34408253     HPrz    G    C        0      0        2 
  23  chr23_34408253     ZBoe    G    C        0      0        2 
  23  chr23_34408253     ZGre    G    C        1      2        2 
  23  chr23_34408253     ZHar    G    C        0      0        2 
  23  chr23_34408253   Sample    G    C        0      0        2 
  23  chr23_34414196     AAsi    A    G        0      0        2 
  23  chr23_34414196     AKia    A    G        1      2        2 
  23  chr23_34414196     AOna    A    G        1      2        2 
  23  chr23_34414196     ASom    A    G        0      0        2 
  23  chr23_34414196     HCab    A    G        0      0        2 
  23  chr23_34414196     HPrz    A    G        0      0        2 
  23  chr23_34414196     ZBoe    A    G        0      0        2 
  23  chr23_34414196     ZGre    A    G        0      0        2 
  23  chr23_34414196     ZHar    A    G        0      0        2 
  23  chr23_34414196   Sample    A    G        0      0        2 
  23  chr23_34422913     AAsi    C    A        0      0        2 
  23  chr23_34422913     AKia    C    A        0      0        2 
  23  chr23_34422913     AOna    C    A        0      0        2 
  23  chr23_34422913     ASom    C    A        0      0        2 
  23  chr23_34422913     HCab    C    A        0      0        2 
  23  chr23_34422913     HPrz    C    A        0      0        2 
  23  chr23_34422913     ZBoe    C    A        0      0        2 
  23  chr23_34422913     ZGre    C    A        0      0        2 
  23  chr23_34422913     ZHar    C    A        1      2        2 
  23  chr23_34422913   Sample    C    A        0      0        2 
  23  chr23_34425894     AAsi    C    T        0      0        2 
  23  chr23_34425894     AKia    C    T        0      0        2 
  23  chr23_34425894     AOna    C    T      0.5      1        2 
  23  chr23_34425894     ASom    C    T        0      0        2 
  23  chr23_34425894     HCab    C    T        0      0        2 
  23  chr23_34425894     HPrz    C    T        0      0        2 
  23  chr23_34425894     ZBoe    C    T        0      0        2 
  23  chr23_34425894     ZGre    C    T        0      0        2 
  23  chr23_34425894     ZHar    C    T        0      0        2 
  23  chr23_34425894   Sample    C    T        0      0        2 
  23  chr23_34428503     AAsi    A    G        0      0        2 
  23  chr23_34428503     AKia    A    G        0      0        2 
  23  chr23_34428503     AOna    A    G      0.5      1        2 
  23  chr23_34428503     ASom    A    G        0      0        2 
  23  chr23_34428503     HCab    A    G        0      0        2 
  23  chr23_34428503     HPrz    A    G        0      0        2 
  23  chr23_34428503     ZBoe    A    G        0      0        2 
  23  chr23_34428503     ZGre    A    G        0      0        2 
  23  chr23_34428503     ZHar    A    G        0      0        2 
  23  chr23_34428503   Sample    A    G        0      0        2 
  23  chr23_34428655     AAsi    C    G        0      0        2 
  23  chr23_34428655     AKia    C    G        0      0        2 
  23  chr23_34428655     AOna    C    G      0.5      1        2 
  23  chr23_34428655     ASom    C    G        0      0        2 
  23  chr23_34428655     HCab    C    G        0      0        2 
  23  chr23_34428655     HPrz    C    G        0      0        2 
  23  chr23_34428655     ZBoe    C    G        0      0        2 
  23  chr23_34428655     ZGre    C    G        0      0        2 
  23  chr23_34428655     ZHar    C    G        0      0        2 
  23  chr23_34428655   Sample    C    G        0      0        2 
  23  chr23_34434129     AAsi    A    G        0      0        2 
  23  chr23_34434129     AKia    A    G        0      0        2 
  23  chr23_34434129     AOna    A    G        0      0        2 
  23  chr23_34434129     ASom    A    G        0      0        2 
  23  chr23_34434129     HCab    A    G      0.5      1        2 
  23  chr23_34434129     HPrz    A    G        0      0        2 
  23  chr23_34434129     ZBoe    A    G        0      0        2 
  23  chr23_34434129     ZGre    A    G        0      0        2 
  23  chr23_34434129     ZHar    A    G        0      0        2 
  23  chr23_34434129   Sample    A    G        0      0        2 
  23  chr23_34434619     AAsi    T    C        0      0        2 
  23  chr23_34434619     AKia    T    C        0      0        2 
  23  chr23_34434619     AOna    T    C        0      0        2 
  23  chr23_34434619     ASom    T    C        0      0        2 
  23  chr23_34434619     HCab    T    C        1      2        2 
  23  chr23_34434619     HPrz    T    C        1      2        2 
  23  chr23_34434619     ZBoe    T    C        0      0        2 
  23  chr23_34434619     ZGre    T    C        0      0        2 
  23  chr23_34434619     ZHar    T    C        0      0        2 
  23  chr23_34434619   Sample    T    C        0      0        2 
  23  chr23_34440240     AAsi    T    C        0      0        2 
  23  chr23_34440240     AKia    T    C        0      0        2 
  23  chr23_34440240     AOna    T    C        0      0        2 
  23  chr23_34440240     ASom    T    C        0      0        2 
  23  chr23_34440240     HCab    T    C        0      0        2 
  23  chr23_34440240     HPrz    T    C      0.5      1        2 
  23  chr23_34440240     ZBoe    T    C        0      0        2 
  23  chr23_34440240     ZGre    T    C        0      0        2 
  23  chr23_34440240     ZHar    T    C        0      0        2 
  23  chr23_34440240   Sample    T    C        0      0        2 
  23  chr23_34440303     AAsi    A    C        0      0        2 
  23  chr23_34440303     AKia    A    C        0      0        2 
  23  chr23_34440303     AOna    A    C        0      0        2 
  23  chr23_34440303     ASom    A    C        0      0        2 
  23  chr23_34440303     HCab    A    C        1      2        2 
  23  chr23_34440303     HPrz    A    C        1      2        2 
  23  chr23_34440303     ZBoe    A    C        0      0        2 
  23  chr23_34440303     ZGre    A    C        0      0        2 
  23  chr23_34440303     ZHar    A    C        0      0        2 
  23  chr23_34440303   Sample    A    C        0      0        2 
  23  chr23_34444121     AAsi    G    A        0      0        2 
  23  chr23_34444121     AKia    G    A        0      0        2 
  23  chr23_34444121     AOna    G    A        0      0        2 
  23  chr23_34444121     ASom    G    A        0      0        2 
  23  chr23_34444121     HCab    G    A        0      0        2 
  23  chr23_34444121     HPrz    G    A      0.5      1        2 
  23  chr23_34444121     ZBoe    G    A        0      0        2 
  23  chr23_34444121     ZGre    G    A        0      0        2 
  23  chr23_34444121     ZHar    G    A        0      0        2 
  23  chr23_34444121   Sample    G    A        0      0        2 
  23  chr23_34450525     AAsi    C    A        0      0        2 
  23  chr23_34450525     AKia    C    A        0      0        2 
  23  chr23_34450525     AOna    C    A        0      0        2 
  23  chr23_34450525     ASom    C    A        0      0        2 
  23  chr23_34450525     HCab    C    A        0      0        2 
  23  chr23_34450525     HPrz    C    A        0      0        2 
  23  chr23_34450525     ZBoe    C    A        0      0        2 
  23  chr23_34450525     ZGre    C    A        0      0        2 
  23  chr23_34450525     ZHar    C    A        1      2        2 
  23  chr23_34450525   Sample    C    A        0      0        2 
  23  chr23_34459832     AAsi    G    A        0      0        2 
  23  chr23_34459832     AKia    G    A        0      0        2 
  23  chr23_34459832     AOna    G    A        0      0        2 
  23  chr23_34459832     ASom    G    A        0      0        2 
  23  chr23_34459832     HCab    G    A        0      0        2 
  23  chr23_34459832     HPrz    G    A        0      0        2 
  23  chr23_34459832     ZBoe    G    A        0      0        2 
  23  chr23_34459832     ZGre    G    A        1      2        2 
  23  chr23_34459832     ZHar    G    A        0      0        2 
  23  chr23_34459832   Sample    G    A        0      0        2 
  23  chr23_34463483     AAsi    A    G        0      0        2 
  23  chr23_34463483     AKia    A    G        0      0        2 
  23  chr23_34463483     AOna    A    G        0      0        2 
  23  chr23_34463483     ASom    A    G        0      0        2 
  23  chr23_34463483     HCab    A    G        0      0        2 
  23  chr23_34463483     HPrz    A    G      0.5      1        2 
  23  chr23_34463483     ZBoe    A    G        0      0        2 
  23  chr23_34463483     ZGre    A    G        0      0        2 
  23  chr23_34463483     ZHar    A    G        0      0        2 
  23  chr23_34463483   Sample    A    G        0      0        2 
  23  chr23_34465381     AAsi    T    A        0      0        2 
  23  chr23_34465381     AKia    T    A        0      0        2 
  23  chr23_34465381     AOna    T    A        0      0        2 
  23  chr23_34465381     ASom    T    A        0      0        2 
  23  chr23_34465381     HCab    T    A        1      2        2 
  23  chr23_34465381     HPrz    T    A        1      2        2 
  23  chr23_34465381     ZBoe    T    A        0      0        2 
  23  chr23_34465381     ZGre    T    A        0      0        2 
  23  chr23_34465381     ZHar    T    A        0      0        2 
  23  chr23_34465381   Sample    T    A        0      0        2 
  23  chr23_34472389     AAsi    C    A        0      0        2 
  23  chr23_34472389     AKia    C    A        1      2        2 
  23  chr23_34472389     AOna    C    A        1      2        2 
  23  chr23_34472389     ASom    C    A        0      0        2 
  23  chr23_34472389     HCab    C    A        0      0        2 
  23  chr23_34472389     HPrz    C    A        0      0        2 
  23  chr23_34472389     ZBoe    C    A        0      0        2 
  23  chr23_34472389     ZGre    C    A        0      0        2 
  23  chr23_34472389     ZHar    C    A        0      0        2 
  23  chr23_34472389   Sample    C    A        0      0        2 
  23  chr23_34476589     AAsi    T    C        0      0        2 
  23  chr23_34476589     AKia    T    C        0      0        2 
  23  chr23_34476589     AOna    T    C        0      0        2 
  23  chr23_34476589     ASom    T    C        0      0        2 
  23  chr23_34476589     HCab    T    C        1      2        2 
  23  chr23_34476589     HPrz    T    C        1      2        2 
  23  chr23_34476589     ZBoe    T    C        0      0        2 
  23  chr23_34476589     ZGre    T    C        0      0        2 
  23  chr23_34476589     ZHar    T    C        0      0        2 
  23  chr23_34476589   Sample    T    C        0      0        2 
  23  chr23_34477310     AAsi    G    C        0      0        2 
  23  chr23_34477310     AKia    G    C        0      0        2 
  23  chr23_34477310     AOna    G    C        0      0        2 
  23  chr23_34477310     ASom    G    C        0      0        2 
  23  chr23_34477310     HCab    G    C        1      2        2 
  23  chr23_34477310     HPrz    G    C        1      2        2 
  23  chr23_34477310     ZBoe    G    C        0      0        2 
  23  chr23_34477310     ZGre    G    C        0      0        2 
  23  chr23_34477310     ZHar    G    C        0      0        2 
  23  chr23_34477310   Sample    G    C        0      0        2 
  23  chr23_34494384     AAsi    T    C        0      0        2 
  23  chr23_34494384     AKia    T    C        0      0        2 
  23  chr23_34494384     AOna    T    C        0      0        2 
  23  chr23_34494384     ASom    T    C        0      0        2 
  23  chr23_34494384     HCab    T    C        0      0        2 
  23  chr23_34494384     HPrz    T    C        0      0        2 
  23  chr23_34494384     ZBoe    T    C      0.5      1        2 
  23  chr23_34494384     ZGre    T    C        0      0        2 
  23  chr23_34494384     ZHar    T    C        0      0        2 
  23  chr23_34494384   Sample    T    C        0      0        2 
  23  chr23_34496434     AAsi    T    C      0.5      1        2 
  23  chr23_34496434     AKia    T    C        0      0        2 
  23  chr23_34496434     AOna    T    C        0      0        2 
  23  chr23_34496434     ASom    T    C        0      0        2 
  23  chr23_34496434     HCab    T    C        0      0        2 
  23  chr23_34496434     HPrz    T    C        0      0        2 
  23  chr23_34496434     ZBoe    T    C        0      0        2 
  23  chr23_34496434     ZGre    T    C        0      0        2 
  23  chr23_34496434     ZHar    T    C        0      0        2 
  23  chr23_34496434   Sample    T    C        0      0        2 
  23  chr23_34496465     AAsi    G    T        0      0        2 
  23  chr23_34496465     AKia    G    T        0      0        2 
  23  chr23_34496465     AOna    G    T        0      0        2 
  23  chr23_34496465     ASom    G    T        0      0        2 
  23  chr23_34496465     HCab    G    T        1      2        2 
  23  chr23_34496465     HPrz    G    T        1      2        2 
  23  chr23_34496465     ZBoe    G    T        0      0        2 
  23  chr23_34496465     ZGre    G    T        0      0        2 
  23  chr23_34496465     ZHar    G    T        0      0        2 
  23  chr23_34496465   Sample    G    T        0      0        2 
  23  chr23_34497358     AAsi    T    C        0      0        2 
  23  chr23_34497358     AKia    T    C        0      0        2 
  23  chr23_34497358     AOna    T    C        0      0        2 
  23  chr23_34497358     ASom    T    C        0      0        2 
  23  chr23_34497358     HCab    T    C        1      2        2 
  23  chr23_34497358     HPrz    T    C        1      2        2 
  23  chr23_34497358     ZBoe    T    C        0      0        2 
  23  chr23_34497358     ZGre    T    C        0      0        2 
  23  chr23_34497358     ZHar    T    C        0      0        2 
  23  chr23_34497358   Sample    T    C        0      0        2 
  23  chr23_34506497     AAsi    T    C        0      0        2 
  23  chr23_34506497     AKia    T    C        0      0        2 
  23  chr23_34506497     AOna    T    C        0      0        2 
  23  chr23_34506497     ASom    T    C        0      0        2 
  23  chr23_34506497     HCab    T    C        0      0        2 
  23  chr23_34506497     HPrz    T    C      0.5      1        2 
  23  chr23_34506497     ZBoe    T    C        0      0        2 
  23  chr23_34506497     ZGre    T    C        0      0        2 
  23  chr23_34506497     ZHar    T    C        0      0        2 
  23  chr23_34506497   Sample    T    C        0      0        2 
  23  chr23_34516215     AAsi    A    G        0      0        2 
  23  chr23_34516215     AKia    A    G        0      0        2 
  23  chr23_34516215     AOna    A    G        0      0        2 
  23  chr23_34516215     ASom    A    G        0      0        2 
  23  chr23_34516215     HCab    A    G        0      0        2 
  23  chr23_34516215     HPrz    A    G        0      0        2 
  23  chr23_34516215     ZBoe    A    G        0      0        2 
  23  chr23_34516215     ZGre    A    G        0      0        2 
  23  chr23_34516215     ZHar    A    G        1      2        2 
  23  chr23_34516215   Sample    A    G        0      0        2 
  23  chr23_34519139     AAsi    T    G        0      0        2 
  23  chr23_34519139     AKia    T    G        0      0        2 
  23  chr23_34519139     AOna    T    G        0      0        2 
  23  chr23_34519139     ASom    T    G        0      0        2 
  23  chr23_34519139     HCab    T    G        0      0        2 
  23  chr23_34519139     HPrz    T    G        0      0        2 
  23  chr23_34519139     ZBoe    T    G        0      0        2 
  23  chr23_34519139     ZGre    T    G        0      0        2 
  23  chr23_34519139     ZHar    T    G        1      2        2 
  23  chr23_34519139   Sample    T    G        0      0        2 
  23  chr23_34529184     AAsi    G    A        0      0        2 
  23  chr23_34529184     AKia    G    A        0      0        2 
  23  chr23_34529184     AOna    G    A        0      0        2 
  23  chr23_34529184     ASom    G    A        0      0        2 
  23  chr23_34529184     HCab    G    A        1      2        2 
  23  chr23_34529184     HPrz    G    A        1      2        2 
  23  chr23_34529184     ZBoe    G    A        0      0        2 
  23  chr23_34529184     ZGre    G    A        0      0        2 
  23  chr23_34529184     ZHar    G    A        0      0        2 
  23  chr23_34529184   Sample    G    A        0      0        2 
  23  chr23_34532045     AAsi    T    C        0      0        2 
  23  chr23_34532045     AKia    T    C        0      0        2 
  23  chr23_34532045     AOna    T    C        0      0        2 
  23  chr23_34532045     ASom    T    C        0      0        2 
  23  chr23_34532045     HCab    T    C        0      0        2 
  23  chr23_34532045     HPrz    T    C        0      0        2 
  23  chr23_34532045     ZBoe    T    C        0      0        2 
  23  chr23_34532045     ZGre    T    C        0      0        2 
  23  chr23_34532045     ZHar    T    C      0.5      1        2 
  23  chr23_34532045   Sample    T    C        0      0        2 
  23  chr23_34549446     AAsi    G    A        0      0        2 
  23  chr23_34549446     AKia    G    A        1      2        2 
  23  chr23_34549446     AOna    G    A        0      0        2 
  23  chr23_34549446     ASom    G    A        0      0        2 
  23  chr23_34549446     HCab    G    A        0      0        2 
  23  chr23_34549446     HPrz    G    A        0      0        2 
  23  chr23_34549446     ZBoe    G    A        0      0        2 
  23  chr23_34549446     ZGre    G    A        0      0        2 
  23  chr23_34549446     ZHar    G    A        0      0        2 
  23  chr23_34549446   Sample    G    A        0      0        2 
  23  chr23_34551856     AAsi    A    G        0      0        2 
  23  chr23_34551856     AKia    A    G        1      2        2 
  23  chr23_34551856     AOna    A    G        0      0        2 
  23  chr23_34551856     ASom    A    G        0      0        2 
  23  chr23_34551856     HCab    A    G        0      0        2 
  23  chr23_34551856     HPrz    A    G        0      0        2 
  23  chr23_34551856     ZBoe    A    G        0      0        2 
  23  chr23_34551856     ZGre    A    G        0      0        2 
  23  chr23_34551856     ZHar    A    G        0      0        2 
  23  chr23_34551856   Sample    A    G        0      0        2 
  23  chr23_34553197     AAsi    T    C        0      0        2 
  23  chr23_34553197     AKia    T    C        0      0        2 
  23  chr23_34553197     AOna    T    C        0      0        2 
  23  chr23_34553197     ASom    T    C        0      0        2 
  23  chr23_34553197     HCab    T    C        0      0        2 
  23  chr23_34553197     HPrz    T    C        0      0        2 
  23  chr23_34553197     ZBoe    T    C        0      0        2 
  23  chr23_34553197     ZGre    T    C        1      2        2 
  23  chr23_34553197     ZHar    T    C        0      0        2 
  23  chr23_34553197   Sample    T    C        0      0        2 
  23  chr23_34553795     AAsi    A    G        0      0        2 
  23  chr23_34553795     AKia    A    G        0      0        2 
  23  chr23_34553795     AOna    A    G        0      0        2 
  23  chr23_34553795     ASom    A    G        0      0        2 
  23  chr23_34553795     HCab    A    G      0.5      1        2 
  23  chr23_34553795     HPrz    A    G        0      0        2 
  23  chr23_34553795     ZBoe    A    G        0      0        2 
  23  chr23_34553795     ZGre    A    G        0      0        2 
  23  chr23_34553795     ZHar    A    G        0      0        2 
  23  chr23_34553795   Sample    A    G        0      0        2 
  23  chr23_34556440     AAsi    C    T        0      0        2 
  23  chr23_34556440     AKia    C    T        0      0        2 
  23  chr23_34556440     AOna    C    T        0      0        2 
  23  chr23_34556440     ASom    C    T        0      0        2 
  23  chr23_34556440     HCab    C    T        1      2        2 
  23  chr23_34556440     HPrz    C    T        1      2        2 
  23  chr23_34556440     ZBoe    C    T        0      0        2 
  23  chr23_34556440     ZGre    C    T        0      0        2 
  23  chr23_34556440     ZHar    C    T        0      0        2 
  23  chr23_34556440   Sample    C    T        0      0        2 
  23  chr23_34561465     AAsi    T    C        0      0        2 
  23  chr23_34561465     AKia    T    C        0      0        2 
  23  chr23_34561465     AOna    T    C        0      0        2 
  23  chr23_34561465     ASom    T    C        0      0        2 
  23  chr23_34561465     HCab    T    C        0      0        2 
  23  chr23_34561465     HPrz    T    C        0      0        2 
  23  chr23_34561465     ZBoe    T    C        0      0        2 
  23  chr23_34561465     ZGre    T    C      0.5      1        2 
  23  chr23_34561465     ZHar    T    C        0      0        2 
  23  chr23_34561465   Sample    T    C        0      0        2 
  23  chr23_34563354     AAsi    C    A        0      0        2 
  23  chr23_34563354     AKia    C    A        0      0        2 
  23  chr23_34563354     AOna    C    A        0      0        2 
  23  chr23_34563354     ASom    C    A        0      0        2 
  23  chr23_34563354     HCab    C    A        0      0        2 
  23  chr23_34563354     HPrz    C    A        0      0        2 
  23  chr23_34563354     ZBoe    C    A      0.5      1        2 
  23  chr23_34563354     ZGre    C    A        0      0        2 
  23  chr23_34563354     ZHar    C    A        0      0        2 
  23  chr23_34563354   Sample    C    A        0      0        2 
  23  chr23_34569084     AAsi    A    G        0      0        2 
  23  chr23_34569084     AKia    A    G        0      0        2 
  23  chr23_34569084     AOna    A    G        0      0        2 
  23  chr23_34569084     ASom    A    G        0      0        2 
  23  chr23_34569084     HCab    A    G      0.5      1        2 
  23  chr23_34569084     HPrz    A    G      0.5      1        2 
  23  chr23_34569084     ZBoe    A    G        0      0        2 
  23  chr23_34569084     ZGre    A    G        0      0        2 
  23  chr23_34569084     ZHar    A    G        0      0        2 
  23  chr23_34569084   Sample    A    G        0      0        2 
  23  chr23_34582467     AAsi    A    G        0      0        2 
  23  chr23_34582467     AKia    A    G        0      0        2 
  23  chr23_34582467     AOna    A    G        0      0        2 
  23  chr23_34582467     ASom    A    G        0      0        2 
  23  chr23_34582467     HCab    A    G        1      2        2 
  23  chr23_34582467     HPrz    A    G        1      2        2 
  23  chr23_34582467     ZBoe    A    G        0      0        2 
  23  chr23_34582467     ZGre    A    G        0      0        2 
  23  chr23_34582467     ZHar    A    G        0      0        2 
  23  chr23_34582467   Sample    A    G        0      0        2 
  23  chr23_34594003     AAsi    T    C      0.5      1        2 
  23  chr23_34594003     AKia    T    C        0      0        2 
  23  chr23_34594003     AOna    T    C        0      0        2 
  23  chr23_34594003     ASom    T    C        0      0        2 
  23  chr23_34594003     HCab    T    C        0      0        2 
  23  chr23_34594003     HPrz    T    C        0      0        2 
  23  chr23_34594003     ZBoe    T    C        0      0        2 
  23  chr23_34594003     ZGre    T    C        0      0        2 
  23  chr23_34594003     ZHar    T    C        0      0        2 
  23  chr23_34594003   Sample    T    C        1      2        2 
  23  chr23_34597138     AAsi    G    T        0      0        2 
  23  chr23_34597138     AKia    G    T        0      0        2 
  23  chr23_34597138     AOna    G    T        0      0        2 
  23  chr23_34597138     ASom    G    T        0      0        2 
  23  chr23_34597138     HCab    G    T        1      2        2 
  23  chr23_34597138     HPrz    G    T        1      2        2 
  23  chr23_34597138     ZBoe    G    T        0      0        2 
  23  chr23_34597138     ZGre    G    T        0      0        2 
  23  chr23_34597138     ZHar    G    T        0      0        2 
  23  chr23_34597138   Sample    G    T        0      0        2 
  23  chr23_34598066     AAsi    C    A        0      0        2 
  23  chr23_34598066     AKia    C    A        0      0        2 
  23  chr23_34598066     AOna    C    A        0      0        2 
  23  chr23_34598066     ASom    C    A        0      0        2 
  23  chr23_34598066     HCab    C    A        1      2        2 
  23  chr23_34598066     HPrz    C    A        1      2        2 
  23  chr23_34598066     ZBoe    C    A        0      0        2 
  23  chr23_34598066     ZGre    C    A        0      0        2 
  23  chr23_34598066     ZHar    C    A        0      0        2 
  23  chr23_34598066   Sample    C    A        0      0        2 
  23  chr23_34612493     AAsi    T    A        0      0        2 
  23  chr23_34612493     AKia    T    A        0      0        2 
  23  chr23_34612493     AOna    T    A        0      0        2 
  23  chr23_34612493     ASom    T    A        0      0        2 
  23  chr23_34612493     HCab    T    A      0.5      1        2 
  23  chr23_34612493     HPrz    T    A        0      0        2 
  23  chr23_34612493     ZBoe    T    A        0      0        2 
  23  chr23_34612493     ZGre    T    A        0      0        2 
  23  chr23_34612493     ZHar    T    A        0      0        2 
  23  chr23_34612493   Sample    T    A        0      0        2 
  23  chr23_34619469     AAsi    G    C        0      0        2 
  23  chr23_34619469     AKia    G    C        0      0        2 
  23  chr23_34619469     AOna    G    C        0      0        2 
  23  chr23_34619469     ASom    G    C        0      0        2 
  23  chr23_34619469     HCab    G    C        0      0        2 
  23  chr23_34619469     HPrz    G    C        0      0        2 
  23  chr23_34619469     ZBoe    G    C        0      0        2 
  23  chr23_34619469     ZGre    G    C        0      0        2 
  23  chr23_34619469     ZHar    G    C        1      2        2 
  23  chr23_34619469   Sample    G    C        0      0        2 
  23  chr23_34623928     AAsi    G    A        1      2        2 
  23  chr23_34623928     AKia    G    A        0      0        2 
  23  chr23_34623928     AOna    G    A        0      0        2 
  23  chr23_34623928     ASom    G    A        1      2        2 
  23  chr23_34623928     HCab    G    A        1      2        2 
  23  chr23_34623928     HPrz    G    A        1      2        2 
  23  chr23_34623928     ZBoe    G    A        0      0        2 
  23  chr23_34623928     ZGre    G    A        0      0        2 
  23  chr23_34623928     ZHar    G    A        0      0        2 
  23  chr23_34623928   Sample    G    A        1      2        2 
  23  chr23_34632972     AAsi    C    T        0      0        2 
  23  chr23_34632972     AKia    C    T        0      0        2 
  23  chr23_34632972     AOna    C    T        0      0        2 
  23  chr23_34632972     ASom    C    T        0      0        2 
  23  chr23_34632972     HCab    C    T      0.5      1        2 
  23  chr23_34632972     HPrz    C    T        1      2        2 
  23  chr23_34632972     ZBoe    C    T        0      0        2 
  23  chr23_34632972     ZGre    C    T        0      0        2 
  23  chr23_34632972     ZHar    C    T        0      0        2 
  23  chr23_34632972   Sample    C    T        0      0        2 
  23  chr23_34650594     AAsi    T    G      0.5      1        2 
  23  chr23_34650594     AKia    T    G        0      0        2 
  23  chr23_34650594     AOna    T    G        0      0        2 
  23  chr23_34650594     ASom    T    G        0      0        2 
  23  chr23_34650594     HCab    T    G        0      0        2 
  23  chr23_34650594     HPrz    T    G        0      0        2 
  23  chr23_34650594     ZBoe    T    G        0      0        2 
  23  chr23_34650594     ZGre    T    G        0      0        2 
  23  chr23_34650594     ZHar    T    G        0      0        2 
  23  chr23_34650594   Sample    T    G        1      2        2 
  23  chr23_34653356     AAsi    G    A        0      0        2 
  23  chr23_34653356     AKia    G    A        1      2        2 
  23  chr23_34653356     AOna    G    A      0.5      1        2 
  23  chr23_34653356     ASom    G    A        0      0        2 
  23  chr23_34653356     HCab    G    A        0      0        2 
  23  chr23_34653356     HPrz    G    A        0      0        2 
  23  chr23_34653356     ZBoe    G    A        0      0        2 
  23  chr23_34653356     ZGre    G    A        0      0        2 
  23  chr23_34653356     ZHar    G    A        0      0        2 
  23  chr23_34653356   Sample    G    A        0      0        2 
  23  chr23_34654545     AAsi    C    T        0      0        2 
  23  chr23_34654545     AKia    C    T        0      0        2 
  23  chr23_34654545     AOna    C    T      0.5      1        2 
  23  chr23_34654545     ASom    C    T        0      0        2 
  23  chr23_34654545     HCab    C    T        0      0        2 
  23  chr23_34654545     HPrz    C    T        0      0        2 
  23  chr23_34654545     ZBoe    C    T        0      0        2 
  23  chr23_34654545     ZGre    C    T        0      0        2 
  23  chr23_34654545     ZHar    C    T        0      0        2 
  23  chr23_34654545   Sample    C    T        0      0        2 
  23  chr23_34654718     AAsi    G    A        0      0        2 
  23  chr23_34654718     AKia    G    A        0      0        2 
  23  chr23_34654718     AOna    G    A        0      0        2 
  23  chr23_34654718     ASom    G    A        0      0        2 
  23  chr23_34654718     HCab    G    A        1      2        2 
  23  chr23_34654718     HPrz    G    A        1      2        2 
  23  chr23_34654718     ZBoe    G    A        0      0        2 
  23  chr23_34654718     ZGre    G    A        0      0        2 
  23  chr23_34654718     ZHar    G    A        0      0        2 
  23  chr23_34654718   Sample    G    A        0      0        2 
  23  chr23_34666866     AAsi    A    C        0      0        2 
  23  chr23_34666866     AKia    A    C        1      2        2 
  23  chr23_34666866     AOna    A    C        0      0        2 
  23  chr23_34666866     ASom    A    C        0      0        2 
  23  chr23_34666866     HCab    A    C        0      0        2 
  23  chr23_34666866     HPrz    A    C        0      0        2 
  23  chr23_34666866     ZBoe    A    C        0      0        2 
  23  chr23_34666866     ZGre    A    C        0      0        2 
  23  chr23_34666866     ZHar    A    C        0      0        2 
  23  chr23_34666866   Sample    A    C        0      0        2 
  23  chr23_34666939     AAsi    G    T        0      0        2 
  23  chr23_34666939     AKia    G    T        0      0        2 
  23  chr23_34666939     AOna    G    T      0.5      1        2 
  23  chr23_34666939     ASom    G    T        0      0        2 
  23  chr23_34666939     HCab    G    T        0      0        2 
  23  chr23_34666939     HPrz    G    T        0      0        2 
  23  chr23_34666939     ZBoe    G    T        0      0        2 
  23  chr23_34666939     ZGre    G    T        0      0        2 
  23  chr23_34666939     ZHar    G    T        0      0        2 
  23  chr23_34666939   Sample    G    T        0      0        2 
  23  chr23_34672439     AAsi    T    C        0      0        2 
  23  chr23_34672439     AKia    T    C        1      2        2 
  23  chr23_34672439     AOna    T    C        0      0        2 
  23  chr23_34672439     ASom    T    C        0      0        2 
  23  chr23_34672439     HCab    T    C        0      0        2 
  23  chr23_34672439     HPrz    T    C        0      0        2 
  23  chr23_34672439     ZBoe    T    C        0      0        2 
  23  chr23_34672439     ZGre    T    C        0      0        2 
  23  chr23_34672439     ZHar    T    C        0      0        2 
  23  chr23_34672439   Sample    T    C        0      0        2 
  23  chr23_34677410     AAsi    G    T        0      0        2 
  23  chr23_34677410     AKia    G    T        1      2        2 
  23  chr23_34677410     AOna    G    T        0      0        2 
  23  chr23_34677410     ASom    G    T        0      0        2 
  23  chr23_34677410     HCab    G    T        0      0        2 
  23  chr23_34677410     HPrz    G    T        0      0        2 
  23  chr23_34677410     ZBoe    G    T        0      0        2 
  23  chr23_34677410     ZGre    G    T        0      0        2 
  23  chr23_34677410     ZHar    G    T        0      0        2 
  23  chr23_34677410   Sample    G    T        0      0        2 
  23  chr23_34688894     AAsi    T    C        0      0        2 
  23  chr23_34688894     AKia    T    C        0      0        2 
  23  chr23_34688894     AOna    T    C        0      0        2 
  23  chr23_34688894     ASom    T    C        0      0        2 
  23  chr23_34688894     HCab    T    C      0.5      1        2 
  23  chr23_34688894     HPrz    T    C      0.5      1        2 
  23  chr23_34688894     ZBoe    T    C        0      0        2 
  23  chr23_34688894     ZGre    T    C        0      0        2 
  23  chr23_34688894     ZHar    T    C        0      0        2 
  23  chr23_34688894   Sample    T    C        0      0        2 
  23  chr23_34690838     AAsi    T    C        0      0        2 
  23  chr23_34690838     AKia    T    C        0      0        2 
  23  chr23_34690838     AOna    T    C        0      0        2 
  23  chr23_34690838     ASom    T    C        0      0        2 
  23  chr23_34690838     HCab    T    C        0      0        2 
  23  chr23_34690838     HPrz    T    C        0      0        2 
  23  chr23_34690838     ZBoe    T    C        0      0        2 
  23  chr23_34690838     ZGre    T    C        1      2        2 
  23  chr23_34690838     ZHar    T    C        0      0        2 
  23  chr23_34690838   Sample    T    C        0      0        2 
  23  chr23_34696535     AAsi    T    C        0      0        2 
  23  chr23_34696535     AKia    T    C        0      0        2 
  23  chr23_34696535     AOna    T    C        0      0        2 
  23  chr23_34696535     ASom    T    C        0      0        2 
  23  chr23_34696535     HCab    T    C        1      2        2 
  23  chr23_34696535     HPrz    T    C        1      2        2 
  23  chr23_34696535     ZBoe    T    C        0      0        2 
  23  chr23_34696535     ZGre    T    C        0      0        2 
  23  chr23_34696535     ZHar    T    C        0      0        2 
  23  chr23_34696535   Sample    T    C        0      0        2 
  23  chr23_34699924     AAsi    T    C        0      0        2 
  23  chr23_34699924     AKia    T    C        0      0        2 
  23  chr23_34699924     AOna    T    C        0      0        2 
  23  chr23_34699924     ASom    T    C        0      0        2 
  23  chr23_34699924     HCab    T    C        0      0        2 
  23  chr23_34699924     HPrz    T    C        0      0        2 
  23  chr23_34699924     ZBoe    T    C        1      2        2 
  23  chr23_34699924     ZGre    T    C        0      0        2 
  23  chr23_34699924     ZHar    T    C        0      0        2 
  23  chr23_34699924   Sample    T    C        0      0        2 
  23  chr23_34703871     AAsi    G    A        0      0        2 
  23  chr23_34703871     AKia    G    A        0      0        2 
  23  chr23_34703871     AOna    G    A        0      0        2 
  23  chr23_34703871     ASom    G    A        0      0        2 
  23  chr23_34703871     HCab    G    A        0      0        2 
  23  chr23_34703871     HPrz    G    A      0.5      1        2 
  23  chr23_34703871     ZBoe    G    A        0      0        2 
  23  chr23_34703871     ZGre    G    A        0      0        2 
  23  chr23_34703871     ZHar    G    A        0      0        2 
  23  chr23_34703871   Sample    G    A        0      0        2 
  23  chr23_34708205     AAsi    A    G        0      0        2 
  23  chr23_34708205     AKia    A    G        0      0        2 
  23  chr23_34708205     AOna    A    G        0      0        2 
  23  chr23_34708205     ASom    A    G        0      0        2 
  23  chr23_34708205     HCab    A    G        0      0        2 
  23  chr23_34708205     HPrz    A    G        0      0        2 
  23  chr23_34708205     ZBoe    A    G        0      0        2 
  23  chr23_34708205     ZGre    A    G        1      2        2 
  23  chr23_34708205     ZHar    A    G        0      0        2 
  23  chr23_34708205   Sample    A    G        0      0        2 
  23  chr23_34708866     AAsi    T    G        0      0        2 
  23  chr23_34708866     AKia    T    G      0.5      1        2 
  23  chr23_34708866     AOna    T    G      0.5      1        2 
  23  chr23_34708866     ASom    T    G        0      0        2 
  23  chr23_34708866     HCab    T    G        0      0        2 
  23  chr23_34708866     HPrz    T    G        0      0        2 
  23  chr23_34708866     ZBoe    T    G        1      2        2 
  23  chr23_34708866     ZGre    T    G        0      0        2 
  23  chr23_34708866     ZHar    T    G        1      2        2 
  23  chr23_34708866   Sample    T    G        0      0        2 
  23  chr23_34719944     AAsi    A    G        0      0        2 
  23  chr23_34719944     AKia    A    G        0      0        2 
  23  chr23_34719944     AOna    A    G        0      0        2 
  23  chr23_34719944     ASom    A    G        0      0        2 
  23  chr23_34719944     HCab    A    G        0      0        2 
  23  chr23_34719944     HPrz    A    G        0      0        2 
  23  chr23_34719944     ZBoe    A    G        1      2        2 
  23  chr23_34719944     ZGre    A    G        0      0        2 
  23  chr23_34719944     ZHar    A    G        0      0        2 
  23  chr23_34719944   Sample    A    G        0      0        2 
  23  chr23_34720108     AAsi    T    A        0      0        2 
  23  chr23_34720108     AKia    T    A        0      0        2 
  23  chr23_34720108     AOna    T    A        0      0        2 
  23  chr23_34720108     ASom    T    A        0      0        2 
  23  chr23_34720108     HCab    T    A        1      2        2 
  23  chr23_34720108     HPrz    T    A        1      2        2 
  23  chr23_34720108     ZBoe    T    A        0      0        2 
  23  chr23_34720108     ZGre    T    A        0      0        2 
  23  chr23_34720108     ZHar    T    A        0      0        2 
  23  chr23_34720108   Sample    T    A        0      0        2 
  23  chr23_34723059     AAsi    C    T        0      0        2 
  23  chr23_34723059     AKia    C    T        0      0        2 
  23  chr23_34723059     AOna    C    T        0      0        2 
  23  chr23_34723059     ASom    C    T        0      0        2 
  23  chr23_34723059     HCab    C    T        0      0        2 
  23  chr23_34723059     HPrz    C    T        0      0        2 
  23  chr23_34723059     ZBoe    C    T      0.5      1        2 
  23  chr23_34723059     ZGre    C    T        0      0        2 
  23  chr23_34723059     ZHar    C    T        0      0        2 
  23  chr23_34723059   Sample    C    T        0      0        2 
  23  chr23_34725503     AAsi    T    C        0      0        2 
  23  chr23_34725503     AKia    T    C        0      0        2 
  23  chr23_34725503     AOna    T    C        0      0        2 
  23  chr23_34725503     ASom    T    C        0      0        2 
  23  chr23_34725503     HCab    T    C        0      0        2 
  23  chr23_34725503     HPrz    T    C        0      0        2 
  23  chr23_34725503     ZBoe    T    C      0.5      1        2 
  23  chr23_34725503     ZGre    T    C        0      0        2 
  23  chr23_34725503     ZHar    T    C        0      0        2 
  23  chr23_34725503   Sample    T    C        0      0        2 
  23  chr23_34736593     AAsi    C    T        0      0        2 
  23  chr23_34736593     AKia    C    T        0      0        2 
  23  chr23_34736593     AOna    C    T        0      0        2 
  23  chr23_34736593     ASom    C    T        0      0        2 
  23  chr23_34736593     HCab    C    T        1      2        2 
  23  chr23_34736593     HPrz    C    T      0.5      1        2 
  23  chr23_34736593     ZBoe    C    T        0      0        2 
  23  chr23_34736593     ZGre    C    T        0      0        2 
  23  chr23_34736593     ZHar    C    T        0      0        2 
  23  chr23_34736593   Sample    C    T        0      0        2 
  23  chr23_34758727     AAsi    G    A        0      0        2 
  23  chr23_34758727     AKia    G    A        0      0        2 
  23  chr23_34758727     AOna    G    A        0      0        2 
  23  chr23_34758727     ASom    G    A        0      0        2 
  23  chr23_34758727     HCab    G    A        0      0        2 
  23  chr23_34758727     HPrz    G    A        0      0        2 
  23  chr23_34758727     ZBoe    G    A      0.5      1        2 
  23  chr23_34758727     ZGre    G    A        0      0        2 
  23  chr23_34758727     ZHar    G    A        0      0        2 
  23  chr23_34758727   Sample    G    A        0      0        2 
  23  chr23_34758729     AAsi    G    A        0      0        2 
  23  chr23_34758729     AKia    G    A        0      0        2 
  23  chr23_34758729     AOna    G    A        0      0        2 
  23  chr23_34758729     ASom    G    A        0      0        2 
  23  chr23_34758729     HCab    G    A        1      2        2 
  23  chr23_34758729     HPrz    G    A        1      2        2 
  23  chr23_34758729     ZBoe    G    A        0      0        2 
  23  chr23_34758729     ZGre    G    A        0      0        2 
  23  chr23_34758729     ZHar    G    A        0      0        2 
  23  chr23_34758729   Sample    G    A        0      0        2 
  23  chr23_34768325     AAsi    A    G        0      0        2 
  23  chr23_34768325     AKia    A    G        0      0        2 
  23  chr23_34768325     AOna    A    G      0.5      1        2 
  23  chr23_34768325     ASom    A    G        0      0        2 
  23  chr23_34768325     HCab    A    G        0      0        2 
  23  chr23_34768325     HPrz    A    G        0      0        2 
  23  chr23_34768325     ZBoe    A    G        0      0        2 
  23  chr23_34768325     ZGre    A    G        0      0        2 
  23  chr23_34768325     ZHar    A    G        0      0        2 
  23  chr23_34768325   Sample    A    G        0      0        2 
  23  chr23_34773569     AAsi    A    C        0      0        2 
  23  chr23_34773569     AKia    A    C        0      0        2 
  23  chr23_34773569     AOna    A    C        0      0        2 
  23  chr23_34773569     ASom    A    C        0      0        2 
  23  chr23_34773569     HCab    A    C        1      2        2 
  23  chr23_34773569     HPrz    A    C        1      2        2 
  23  chr23_34773569     ZBoe    A    C        0      0        2 
  23  chr23_34773569     ZGre    A    C        0      0        2 
  23  chr23_34773569     ZHar    A    C        0      0        2 
  23  chr23_34773569   Sample    A    C        0      0        2 
  23  chr23_34805130     AAsi    G    A        0      0        2 
  23  chr23_34805130     AKia    G    A        0      0        2 
  23  chr23_34805130     AOna    G    A        0      0        2 
  23  chr23_34805130     ASom    G    A        0      0        2 
  23  chr23_34805130     HCab    G    A        0      0        2 
  23  chr23_34805130     HPrz    G    A        0      0        2 
  23  chr23_34805130     ZBoe    G    A        1      2        2 
  23  chr23_34805130     ZGre    G    A        0      0        2 
  23  chr23_34805130     ZHar    G    A        1      2        2 
  23  chr23_34805130   Sample    G    A        0      0        2 
  23  chr23_34810368     AAsi    G    T        1      2        2 
  23  chr23_34810368     AKia    G    T        0      0        2 
  23  chr23_34810368     AOna    G    T        0      0        2 
  23  chr23_34810368     ASom    G    T        1      2        2 
  23  chr23_34810368     HCab    G    T        0      0        2 
  23  chr23_34810368     HPrz    G    T        0      0        2 
  23  chr23_34810368     ZBoe    G    T        0      0        2 
  23  chr23_34810368     ZGre    G    T        0      0        2 
  23  chr23_34810368     ZHar    G    T        0      0        2 
  23  chr23_34810368   Sample    G    T        1      2        2 
  23  chr23_34813089     AAsi    A    G        1      2        2 
  23  chr23_34813089     AKia    A    G        0      0        2 
  23  chr23_34813089     AOna    A    G        0      0        2 
  23  chr23_34813089     ASom    A    G        0      0        2 
  23  chr23_34813089     HCab    A    G        0      0        2 
  23  chr23_34813089     HPrz    A    G        0      0        2 
  23  chr23_34813089     ZBoe    A    G        0      0        2 
  23  chr23_34813089     ZGre    A    G        0      0        2 
  23  chr23_34813089     ZHar    A    G        0      0        2 
  23  chr23_34813089   Sample    A    G        0      0        2 
  23  chr23_34815557     AAsi    A    G        0      0        2 
  23  chr23_34815557     AKia    A    G        0      0        2 
  23  chr23_34815557     AOna    A    G        0      0        2 
  23  chr23_34815557     ASom    A    G        1      2        2 
  23  chr23_34815557     HCab    A    G        0      0        2 
  23  chr23_34815557     HPrz    A    G        0      0        2 
  23  chr23_34815557     ZBoe    A    G        0      0        2 
  23  chr23_34815557     ZGre    A    G        0      0        2 
  23  chr23_34815557     ZHar    A    G        0      0        2 
  23  chr23_34815557   Sample    A    G        0      0        2 
  23  chr23_34816647     AAsi    G    A        0      0        2 
  23  chr23_34816647     AKia    G    A        0      0        2 
  23  chr23_34816647     AOna    G    A        0      0        2 
  23  chr23_34816647     ASom    G    A        0      0        2 
  23  chr23_34816647     HCab    G    A        1      2        2 
  23  chr23_34816647     HPrz    G    A        1      2        2 
  23  chr23_34816647     ZBoe    G    A        0      0        2 
  23  chr23_34816647     ZGre    G    A        0      0        2 
  23  chr23_34816647     ZHar    G    A        0      0        2 
  23  chr23_34816647   Sample    G    A        0      0        2 
  23  chr23_34817850     AAsi    T    C        0      0        2 
  23  chr23_34817850     AKia    T    C        0      0        2 
  23  chr23_34817850     AOna    T    C        0      0        2 
  23  chr23_34817850     ASom    T    C        0      0        2 
  23  chr23_34817850     HCab    T    C        1      2        2 
  23  chr23_34817850     HPrz    T    C        1      2        2 
  23  chr23_34817850     ZBoe    T    C        0      0        2 
  23  chr23_34817850     ZGre    T    C        0      0        2 
  23  chr23_34817850     ZHar    T    C        0      0        2 
  23  chr23_34817850   Sample    T    C        0      0        2 
  23  chr23_34818084     AAsi    C    T        0      0        2 
  23  chr23_34818084     AKia    C    T        0      0        2 
  23  chr23_34818084     AOna    C    T        0      0        2 
  23  chr23_34818084     ASom    C    T        0      0        2 
  23  chr23_34818084     HCab    C    T        1      2        2 
  23  chr23_34818084     HPrz    C    T        1      2        2 
  23  chr23_34818084     ZBoe    C    T        0      0        2 
  23  chr23_34818084     ZGre    C    T        0      0        2 
  23  chr23_34818084     ZHar    C    T        0      0        2 
  23  chr23_34818084   Sample    C    T        0      0        2 
  23  chr23_34819070     AAsi    T    G        0      0        2 
  23  chr23_34819070     AKia    T    G        0      0        2 
  23  chr23_34819070     AOna    T    G        0      0        2 
  23  chr23_34819070     ASom    T    G        0      0        2 
  23  chr23_34819070     HCab    T    G      0.5      1        2 
  23  chr23_34819070     HPrz    T    G        0      0        2 
  23  chr23_34819070     ZBoe    T    G        0      0        2 
  23  chr23_34819070     ZGre    T    G        0      0        2 
  23  chr23_34819070     ZHar    T    G        0      0        2 
  23  chr23_34819070   Sample    T    G        0      0        2 
  23  chr23_34821778     AAsi    G    T        1      2        2 
  23  chr23_34821778     AKia    G    T        0      0        2 
  23  chr23_34821778     AOna    G    T        0      0        2 
  23  chr23_34821778     ASom    G    T        0      0        2 
  23  chr23_34821778     HCab    G    T        0      0        2 
  23  chr23_34821778     HPrz    G    T        0      0        2 
  23  chr23_34821778     ZBoe    G    T        0      0        2 
  23  chr23_34821778     ZGre    G    T        0      0        2 
  23  chr23_34821778     ZHar    G    T        0      0        2 
  23  chr23_34821778   Sample    G    T        0      0        2 
  23  chr23_34822094     AAsi    G    A        0      0        2 
  23  chr23_34822094     AKia    G    A        0      0        2 
  23  chr23_34822094     AOna    G    A        1      2        2 
  23  chr23_34822094     ASom    G    A        0      0        2 
  23  chr23_34822094     HCab    G    A        0      0        2 
  23  chr23_34822094     HPrz    G    A        0      0        2 
  23  chr23_34822094     ZBoe    G    A        0      0        2 
  23  chr23_34822094     ZGre    G    A        0      0        2 
  23  chr23_34822094     ZHar    G    A        0      0        2 
  23  chr23_34822094   Sample    G    A        0      0        2 
  23  chr23_34828503     AAsi    A    G        0      0        2 
  23  chr23_34828503     AKia    A    G        0      0        2 
  23  chr23_34828503     AOna    A    G        0      0        2 
  23  chr23_34828503     ASom    A    G        0      0        2 
  23  chr23_34828503     HCab    A    G        0      0        2 
  23  chr23_34828503     HPrz    A    G        0      0        2 
  23  chr23_34828503     ZBoe    A    G      0.5      1        2 
  23  chr23_34828503     ZGre    A    G        0      0        2 
  23  chr23_34828503     ZHar    A    G        0      0        2 
  23  chr23_34828503   Sample    A    G        0      0        2 
  23  chr23_34844658     AAsi    C    T        0      0        2 
  23  chr23_34844658     AKia    C    T        0      0        2 
  23  chr23_34844658     AOna    C    T        0      0        2 
  23  chr23_34844658     ASom    C    T        0      0        2 
  23  chr23_34844658     HCab    C    T        0      0        2 
  23  chr23_34844658     HPrz    C    T        0      0        2 
  23  chr23_34844658     ZBoe    C    T        1      2        2 
  23  chr23_34844658     ZGre    C    T        0      0        2 
  23  chr23_34844658     ZHar    C    T        0      0        2 
  23  chr23_34844658   Sample    C    T        0      0        2 
  23  chr23_34853485     AAsi    T    C        0      0        2 
  23  chr23_34853485     AKia    T    C        0      0        2 
  23  chr23_34853485     AOna    T    C        0      0        2 
  23  chr23_34853485     ASom    T    C        0      0        2 
  23  chr23_34853485     HCab    T    C        0      0        2 
  23  chr23_34853485     HPrz    T    C        0      0        2 
  23  chr23_34853485     ZBoe    T    C      0.5      1        2 
  23  chr23_34853485     ZGre    T    C        0      0        2 
  23  chr23_34853485     ZHar    T    C        0      0        2 
  23  chr23_34853485   Sample    T    C        0      0        2 
  23  chr23_34854576     AAsi    G    C        0      0        2 
  23  chr23_34854576     AKia    G    C        0      0        2 
  23  chr23_34854576     AOna    G    C        0      0        2 
  23  chr23_34854576     ASom    G    C        0      0        2 
  23  chr23_34854576     HCab    G    C        1      2        2 
  23  chr23_34854576     HPrz    G    C        1      2        2 
  23  chr23_34854576     ZBoe    G    C        0      0        2 
  23  chr23_34854576     ZGre    G    C        0      0        2 
  23  chr23_34854576     ZHar    G    C        0      0        2 
  23  chr23_34854576   Sample    G    C        0      0        2 
  23  chr23_34862345     AAsi    A    G        0      0        2 
  23  chr23_34862345     AKia    A    G      0.5      1        2 
  23  chr23_34862345     AOna    A    G        0      0        2 
  23  chr23_34862345     ASom    A    G        0      0        2 
  23  chr23_34862345     HCab    A    G        0      0        2 
  23  chr23_34862345     HPrz    A    G        0      0        2 
  23  chr23_34862345     ZBoe    A    G        0      0        2 
  23  chr23_34862345     ZGre    A    G        0      0        2 
  23  chr23_34862345     ZHar    A    G        0      0        2 
  23  chr23_34862345   Sample    A    G        0      0        2 
  23  chr23_34863264     AAsi    T    A        0      0        2 
  23  chr23_34863264     AKia    T    A        0      0        2 
  23  chr23_34863264     AOna    T    A        0      0        2 
  23  chr23_34863264     ASom    T    A        0      0        2 
  23  chr23_34863264     HCab    T    A        1      2        2 
  23  chr23_34863264     HPrz    T    A        1      2        2 
  23  chr23_34863264     ZBoe    T    A        0      0        2 
  23  chr23_34863264     ZGre    T    A        0      0        2 
  23  chr23_34863264     ZHar    T    A        0      0        2 
  23  chr23_34863264   Sample    T    A        0      0        2 
  23  chr23_34868776     AAsi    C    T        0      0        2 
  23  chr23_34868776     AKia    C    T        0      0        2 
  23  chr23_34868776     AOna    C    T        0      0        2 
  23  chr23_34868776     ASom    C    T        0      0        2 
  23  chr23_34868776     HCab    C    T        1      2        2 
  23  chr23_34868776     HPrz    C    T        1      2        2 
  23  chr23_34868776     ZBoe    C    T        0      0        2 
  23  chr23_34868776     ZGre    C    T        0      0        2 
  23  chr23_34868776     ZHar    C    T        0      0        2 
  23  chr23_34868776   Sample    C    T        0      0        2 
  23  chr23_34869389     AAsi    G    T        0      0        2 
  23  chr23_34869389     AKia    G    T        0      0        2 
  23  chr23_34869389     AOna    G    T        0      0        2 
  23  chr23_34869389     ASom    G    T        0      0        2 
  23  chr23_34869389     HCab    G    T        0      0        2 
  23  chr23_34869389     HPrz    G    T        0      0        2 
  23  chr23_34869389     ZBoe    G    T        0      0        2 
  23  chr23_34869389     ZGre    G    T        0      0        2 
  23  chr23_34869389     ZHar    G    T        1      2        2 
  23  chr23_34869389   Sample    G    T        0      0        2 
  23  chr23_34870075     AAsi    A    G        0      0        2 
  23  chr23_34870075     AKia    A    G        0      0        2 
  23  chr23_34870075     AOna    A    G        0      0        2 
  23  chr23_34870075     ASom    A    G        0      0        2 
  23  chr23_34870075     HCab    A    G      0.5      1        2 
  23  chr23_34870075     HPrz    A    G        0      0        2 
  23  chr23_34870075     ZBoe    A    G        0      0        2 
  23  chr23_34870075     ZGre    A    G        0      0        2 
  23  chr23_34870075     ZHar    A    G        0      0        2 
  23  chr23_34870075   Sample    A    G        0      0        2 
  23  chr23_34871696     AAsi    T    C        0      0        2 
  23  chr23_34871696     AKia    T    C        0      0        2 
  23  chr23_34871696     AOna    T    C        0      0        2 
  23  chr23_34871696     ASom    T    C        0      0        2 
  23  chr23_34871696     HCab    T    C      0.5      1        2 
  23  chr23_34871696     HPrz    T    C      0.5      1        2 
  23  chr23_34871696     ZBoe    T    C        0      0        2 
  23  chr23_34871696     ZGre    T    C        0      0        2 
  23  chr23_34871696     ZHar    T    C        0      0        2 
  23  chr23_34871696   Sample    T    C        0      0        2 
  23  chr23_34872730     AAsi    C    T        0      0        2 
  23  chr23_34872730     AKia    C    T        0      0        2 
  23  chr23_34872730     AOna    C    T        0      0        2 
  23  chr23_34872730     ASom    C    T        0      0        2 
  23  chr23_34872730     HCab    C    T        0      0        2 
  23  chr23_34872730     HPrz    C    T        0      0        2 
  23  chr23_34872730     ZBoe    C    T      0.5      1        2 
  23  chr23_34872730     ZGre    C    T        0      0        2 
  23  chr23_34872730     ZHar    C    T        0      0        2 
  23  chr23_34872730   Sample    C    T        0      0        2 
  23  chr23_34874641     AAsi    A    G        0      0        2 
  23  chr23_34874641     AKia    A    G      0.5      1        2 
  23  chr23_34874641     AOna    A    G        0      0        2 
  23  chr23_34874641     ASom    A    G        0      0        2 
  23  chr23_34874641     HCab    A    G        0      0        2 
  23  chr23_34874641     HPrz    A    G        0      0        2 
  23  chr23_34874641     ZBoe    A    G        0      0        2 
  23  chr23_34874641     ZGre    A    G        0      0        2 
  23  chr23_34874641     ZHar    A    G        0      0        2 
  23  chr23_34874641   Sample    A    G        0      0        2 
  23  chr23_34879838     AAsi    A    C        0      0        2 
  23  chr23_34879838     AKia    A    C        0      0        2 
  23  chr23_34879838     AOna    A    C        0      0        2 
  23  chr23_34879838     ASom    A    C        0      0        2 
  23  chr23_34879838     HCab    A    C      0.5      1        2 
  23  chr23_34879838     HPrz    A    C        0      0        2 
  23  chr23_34879838     ZBoe    A    C        0      0        2 
  23  chr23_34879838     ZGre    A    C        0      0        2 
  23  chr23_34879838     ZHar    A    C        0      0        2 
  23  chr23_34879838   Sample    A    C        0      0        2 
  23  chr23_34881142     AAsi    A    G        0      0        2 
  23  chr23_34881142     AKia    A    G        0      0        2 
  23  chr23_34881142     AOna    A    G        0      0        2 
  23  chr23_34881142     ASom    A    G        0      0        2 
  23  chr23_34881142     HCab    A    G        1      2        2 
  23  chr23_34881142     HPrz    A    G      0.5      1        2 
  23  chr23_34881142     ZBoe    A    G        0      0        2 
  23  chr23_34881142     ZGre    A    G        0      0        2 
  23  chr23_34881142     ZHar    A    G        0      0        2 
  23  chr23_34881142   Sample    A    G        0      0        2 
  23  chr23_34881607     AAsi    C    A        0      0        2 
  23  chr23_34881607     AKia    C    A      0.5      1        2 
  23  chr23_34881607     AOna    C    A        0      0        2 
  23  chr23_34881607     ASom    C    A        0      0        2 
  23  chr23_34881607     HCab    C    A        0      0        2 
  23  chr23_34881607     HPrz    C    A        0      0        2 
  23  chr23_34881607     ZBoe    C    A        0      0        2 
  23  chr23_34881607     ZGre    C    A        0      0        2 
  23  chr23_34881607     ZHar    C    A        0      0        2 
  23  chr23_34881607   Sample    C    A        0      0        2 
  23  chr23_34882485     AAsi    G    C        0      0        2 
  23  chr23_34882485     AKia    G    C        0      0        2 
  23  chr23_34882485     AOna    G    C        0      0        2 
  23  chr23_34882485     ASom    G    C        0      0        2 
  23  chr23_34882485     HCab    G    C        1      2        2 
  23  chr23_34882485     HPrz    G    C        1      2        2 
  23  chr23_34882485     ZBoe    G    C        0      0        2 
  23  chr23_34882485     ZGre    G    C        0      0        2 
  23  chr23_34882485     ZHar    G    C        0      0        2 
  23  chr23_34882485   Sample    G    C        0      0        2 
  23  chr23_34883763     AAsi    C    G        0      0        2 
  23  chr23_34883763     AKia    C    G        0      0        2 
  23  chr23_34883763     AOna    C    G        0      0        2 
  23  chr23_34883763     ASom    C    G        0      0        2 
  23  chr23_34883763     HCab    C    G        1      2        2 
  23  chr23_34883763     HPrz    C    G        1      2        2 
  23  chr23_34883763     ZBoe    C    G        0      0        2 
  23  chr23_34883763     ZGre    C    G        0      0        2 
  23  chr23_34883763     ZHar    C    G        0      0        2 
  23  chr23_34883763   Sample    C    G        0      0        2 
  23  chr23_34884183     AAsi    T    C        0      0        2 
  23  chr23_34884183     AKia    T    C      0.5      1        2 
  23  chr23_34884183     AOna    T    C        0      0        2 
  23  chr23_34884183     ASom    T    C        0      0        2 
  23  chr23_34884183     HCab    T    C        0      0        2 
  23  chr23_34884183     HPrz    T    C        0      0        2 
  23  chr23_34884183     ZBoe    T    C        0      0        2 
  23  chr23_34884183     ZGre    T    C        0      0        2 
  23  chr23_34884183     ZHar    T    C        0      0        2 
  23  chr23_34884183   Sample    T    C        0      0        2 
  23  chr23_34884699     AAsi    A    C        0      0        2 
  23  chr23_34884699     AKia    A    C        0      0        2 
  23  chr23_34884699     AOna    A    C        0      0        2 
  23  chr23_34884699     ASom    A    C        0      0        2 
  23  chr23_34884699     HCab    A    C        0      0        2 
  23  chr23_34884699     HPrz    A    C        0      0        2 
  23  chr23_34884699     ZBoe    A    C        1      2        2 
  23  chr23_34884699     ZGre    A    C        1      2        2 
  23  chr23_34884699     ZHar    A    C        1      2        2 
  23  chr23_34884699   Sample    A    C        0      0        2 
  23  chr23_34885718     AAsi    T    G        0      0        2 
  23  chr23_34885718     AKia    T    G        0      0        2 
  23  chr23_34885718     AOna    T    G        0      0        2 
  23  chr23_34885718     ASom    T    G        0      0        2 
  23  chr23_34885718     HCab    T    G        1      2        2 
  23  chr23_34885718     HPrz    T    G      0.5      1        2 
  23  chr23_34885718     ZBoe    T    G        0      0        2 
  23  chr23_34885718     ZGre    T    G        0      0        2 
  23  chr23_34885718     ZHar    T    G        0      0        2 
  23  chr23_34885718   Sample    T    G        0      0        2 
  23  chr23_34886493     AAsi    T    C        0      0        2 
  23  chr23_34886493     AKia    T    C        0      0        2 
  23  chr23_34886493     AOna    T    C        0      0        2 
  23  chr23_34886493     ASom    T    C      0.5      1        2 
  23  chr23_34886493     HCab    T    C        0      0        2 
  23  chr23_34886493     HPrz    T    C        0      0        2 
  23  chr23_34886493     ZBoe    T    C        0      0        2 
  23  chr23_34886493     ZGre    T    C        0      0        2 
  23  chr23_34886493     ZHar    T    C        0      0        2 
  23  chr23_34886493   Sample    T    C        1      2        2 
  23  chr23_34888142     AAsi    C    A        0      0        2 
  23  chr23_34888142     AKia    C    A      0.5      1        2 
  23  chr23_34888142     AOna    C    A        1      2        2 
  23  chr23_34888142     ASom    C    A        0      0        2 
  23  chr23_34888142     HCab    C    A        0      0        2 
  23  chr23_34888142     HPrz    C    A        0      0        2 
  23  chr23_34888142     ZBoe    C    A        0      0        2 
  23  chr23_34888142     ZGre    C    A        0      0        2 
  23  chr23_34888142     ZHar    C    A        0      0        2 
  23  chr23_34888142   Sample    C    A        0      0        2 
  23  chr23_34890414     AAsi    A    G        0      0        2 
  23  chr23_34890414     AKia    A    G      0.5      1        2 
  23  chr23_34890414     AOna    A    G        0      0        2 
  23  chr23_34890414     ASom    A    G        0      0        2 
  23  chr23_34890414     HCab    A    G        0      0        2 
  23  chr23_34890414     HPrz    A    G      0.5      1        2 
  23  chr23_34890414     ZBoe    A    G        0      0        2 
  23  chr23_34890414     ZGre    A    G        0      0        2 
  23  chr23_34890414     ZHar    A    G        0      0        2 
  23  chr23_34890414   Sample    A    G        0      0        2 
  23  chr23_34899379     AAsi    A    C        0      0        2 
  23  chr23_34899379     AKia    A    C        0      0        2 
  23  chr23_34899379     AOna    A    C        0      0        2 
  23  chr23_34899379     ASom    A    C        0      0        2 
  23  chr23_34899379     HCab    A    C        1      2        2 
  23  chr23_34899379     HPrz    A    C        1      2        2 
  23  chr23_34899379     ZBoe    A    C        0      0        2 
  23  chr23_34899379     ZGre    A    C        0      0        2 
  23  chr23_34899379     ZHar    A    C        0      0        2 
  23  chr23_34899379   Sample    A    C        0      0        2 
  23  chr23_34903471     AAsi    T    C        0      0        2 
  23  chr23_34903471     AKia    T    C        0      0        2 
  23  chr23_34903471     AOna    T    C        0      0        2 
  23  chr23_34903471     ASom    T    C        0      0        2 
  23  chr23_34903471     HCab    T    C        0      0        2 
  23  chr23_34903471     HPrz    T    C        0      0        2 
  23  chr23_34903471     ZBoe    T    C        0      0        2 
  23  chr23_34903471     ZGre    T    C      0.5      1        2 
  23  chr23_34903471     ZHar    T    C        0      0        2 
  23  chr23_34903471   Sample    T    C        0      0        2 
  23  chr23_34906058     AAsi    G    A        0      0        2 
  23  chr23_34906058     AKia    G    A        0      0        2 
  23  chr23_34906058     AOna    G    A        0      0        2 
  23  chr23_34906058     ASom    G    A        0      0        2 
  23  chr23_34906058     HCab    G    A        1      2        2 
  23  chr23_34906058     HPrz    G    A      0.5      1        2 
  23  chr23_34906058     ZBoe    G    A        0      0        2 
  23  chr23_34906058     ZGre    G    A        0      0        2 
  23  chr23_34906058     ZHar    G    A        0      0        2 
  23  chr23_34906058   Sample    G    A        0      0        2 
  23  chr23_34917572     AAsi    G    A        0      0        2 
  23  chr23_34917572     AKia    G    A        0      0        2 
  23  chr23_34917572     AOna    G    A      0.5      1        2 
  23  chr23_34917572     ASom    G    A        0      0        2 
  23  chr23_34917572     HCab    G    A        1      2        2 
  23  chr23_34917572     HPrz    G    A        1      2        2 
  23  chr23_34917572     ZBoe    G    A        0      0        2 
  23  chr23_34917572     ZGre    G    A        0      0        2 
  23  chr23_34917572     ZHar    G    A        0      0        2 
  23  chr23_34917572   Sample    G    A        0      0        2 
  23  chr23_34925612     AAsi    T    C        0      0        2 
  23  chr23_34925612     AKia    T    C        0      0        2 
  23  chr23_34925612     AOna    T    C        0      0        2 
  23  chr23_34925612     ASom    T    C        0      0        2 
  23  chr23_34925612     HCab    T    C        0      0        2 
  23  chr23_34925612     HPrz    T    C        0      0        2 
  23  chr23_34925612     ZBoe    T    C        1      2        2 
  23  chr23_34925612     ZGre    T    C        0      0        2 
  23  chr23_34925612     ZHar    T    C        0      0        2 
  23  chr23_34925612   Sample    T    C        0      0        2 
  23  chr23_34926965     AAsi    C    T        0      0        2 
  23  chr23_34926965     AKia    C    T        1      2        2 
  23  chr23_34926965     AOna    C    T        1      2        2 
  23  chr23_34926965     ASom    C    T        0      0        2 
  23  chr23_34926965     HCab    C    T        1      2        2 
  23  chr23_34926965     HPrz    C    T      0.5      1        2 
  23  chr23_34926965     ZBoe    C    T        0      0        2 
  23  chr23_34926965     ZGre    C    T        0      0        2 
  23  chr23_34926965     ZHar    C    T        0      0        2 
  23  chr23_34926965   Sample    C    T        0      0        2 
  23  chr23_34935173     AAsi    A    G        0      0        2 
  23  chr23_34935173     AKia    A    G        0      0        2 
  23  chr23_34935173     AOna    A    G        0      0        2 
  23  chr23_34935173     ASom    A    G        0      0        2 
  23  chr23_34935173     HCab    A    G      0.5      1        2 
  23  chr23_34935173     HPrz    A    G        0      0        2 
  23  chr23_34935173     ZBoe    A    G        0      0        2 
  23  chr23_34935173     ZGre    A    G        0      0        2 
  23  chr23_34935173     ZHar    A    G        0      0        2 
  23  chr23_34935173   Sample    A    G        0      0        2 
  23  chr23_34939704     AAsi    T    G        1      2        2 
  23  chr23_34939704     AKia    T    G        0      0        2 
  23  chr23_34939704     AOna    T    G        0      0        2 
  23  chr23_34939704     ASom    T    G      0.5      1        2 
  23  chr23_34939704     HCab    T    G        0      0        2 
  23  chr23_34939704     HPrz    T    G        0      0        2 
  23  chr23_34939704     ZBoe    T    G        0      0        2 
  23  chr23_34939704     ZGre    T    G        0      0        2 
  23  chr23_34939704     ZHar    T    G        0      0        2 
  23  chr23_34939704   Sample    T    G        0      0        2 
  23  chr23_34944701     AAsi    A    G        0      0        2 
  23  chr23_34944701     AKia    A    G        1      2        2 
  23  chr23_34944701     AOna    A    G      0.5      1        2 
  23  chr23_34944701     ASom    A    G        0      0        2 
  23  chr23_34944701     HCab    A    G        0      0        2 
  23  chr23_34944701     HPrz    A    G        0      0        2 
  23  chr23_34944701     ZBoe    A    G        0      0        2 
  23  chr23_34944701     ZGre    A    G        0      0        2 
  23  chr23_34944701     ZHar    A    G        0      0        2 
  23  chr23_34944701   Sample    A    G        0      0        2 
  23  chr23_34953435     AAsi    C    T        0      0        2 
  23  chr23_34953435     AKia    C    T        1      2        2 
  23  chr23_34953435     AOna    C    T        1      2        2 
  23  chr23_34953435     ASom    C    T        0      0        2 
  23  chr23_34953435     HCab    C    T        0      0        2 
  23  chr23_34953435     HPrz    C    T        0      0        2 
  23  chr23_34953435     ZBoe    C    T        0      0        2 
  23  chr23_34953435     ZGre    C    T        0      0        2 
  23  chr23_34953435     ZHar    C    T        0      0        2 
  23  chr23_34953435   Sample    C    T        0      0        2 
  23  chr23_34966627     AAsi    C    G        0      0        2 
  23  chr23_34966627     AKia    C    G        0      0        2 
  23  chr23_34966627     AOna    C    G        0      0        2 
  23  chr23_34966627     ASom    C    G        0      0        2 
  23  chr23_34966627     HCab    C    G        1      2        2 
  23  chr23_34966627     HPrz    C    G        1      2        2 
  23  chr23_34966627     ZBoe    C    G        0      0        2 
  23  chr23_34966627     ZGre    C    G        0      0        2 
  23  chr23_34966627     ZHar    C    G        0      0        2 
  23  chr23_34966627   Sample    C    G        0      0        2 
  23  chr23_34968785     AAsi    G    T        0      0        2 
  23  chr23_34968785     AKia    G    T        0      0        2 
  23  chr23_34968785     AOna    G    T        0      0        2 
  23  chr23_34968785     ASom    G    T        0      0        2 
  23  chr23_34968785     HCab    G    T        1      2        2 
  23  chr23_34968785     HPrz    G    T        1      2        2 
  23  chr23_34968785     ZBoe    G    T        0      0        2 
  23  chr23_34968785     ZGre    G    T        0      0        2 
  23  chr23_34968785     ZHar    G    T        0      0        2 
  23  chr23_34968785   Sample    G    T        0      0        2 
  23  chr23_34970535     AAsi    T    G        0      0        2 
  23  chr23_34970535     AKia    T    G        0      0        2 
  23  chr23_34970535     AOna    T    G        0      0        2 
  23  chr23_34970535     ASom    T    G        0      0        2 
  23  chr23_34970535     HCab    T    G        0      0        2 
  23  chr23_34970535     HPrz    T    G        0      0        2 
  23  chr23_34970535     ZBoe    T    G        0      0        2 
  23  chr23_34970535     ZGre    T    G      0.5      1        2 
  23  chr23_34970535     ZHar    T    G        0      0        2 
  23  chr23_34970535   Sample    T    G        0      0        2 
  23  chr23_34972975     AAsi    G    C        0      0        2 
  23  chr23_34972975     AKia    G    C        0      0        2 
  23  chr23_34972975     AOna    G    C        0      0        2 
  23  chr23_34972975     ASom    G    C        0      0        2 
  23  chr23_34972975     HCab    G    C        0      0        2 
  23  chr23_34972975     HPrz    G    C        0      0        2 
  23  chr23_34972975     ZBoe    G    C        1      2        2 
  23  chr23_34972975     ZGre    G    C        0      0        2 
  23  chr23_34972975     ZHar    G    C        0      0        2 
  23  chr23_34972975   Sample    G    C        0      0        2 
  23  chr23_34988364     AAsi    C    A        0      0        2 
  23  chr23_34988364     AKia    C    A        0      0        2 
  23  chr23_34988364     AOna    C    A        0      0        2 
  23  chr23_34988364     ASom    C    A        0      0        2 
  23  chr23_34988364     HCab    C    A        1      2        2 
  23  chr23_34988364     HPrz    C    A        0      0        2 
  23  chr23_34988364     ZBoe    C    A        0      0        2 
  23  chr23_34988364     ZGre    C    A        0      0        2 
  23  chr23_34988364     ZHar    C    A        0      0        2 
  23  chr23_34988364   Sample    C    A        0      0        2 
  23  chr23_34995446     AAsi    C    T        0      0        2 
  23  chr23_34995446     AKia    C    T        1      2        2 
  23  chr23_34995446     AOna    C    T        1      2        2 
  23  chr23_34995446     ASom    C    T        0      0        2 
  23  chr23_34995446     HCab    C    T        1      2        2 
  23  chr23_34995446     HPrz    C    T        1      2        2 
  23  chr23_34995446     ZBoe    C    T        0      0        2 
  23  chr23_34995446     ZGre    C    T        0      0        2 
  23  chr23_34995446     ZHar    C    T        0      0        2 
  23  chr23_34995446   Sample    C    T        0      0        2 
  23  chr23_35001019     AAsi    G    A        0      0        2 
  23  chr23_35001019     AKia    G    A        0      0        2 
  23  chr23_35001019     AOna    G    A        0      0        2 
  23  chr23_35001019     ASom    G    A      0.5      1        2 
  23  chr23_35001019     HCab    G    A        0      0        2 
  23  chr23_35001019     HPrz    G    A        0      0        2 
  23  chr23_35001019     ZBoe    G    A        0      0        2 
  23  chr23_35001019     ZGre    G    A        0      0        2 
  23  chr23_35001019     ZHar    G    A        0      0        2 
  23  chr23_35001019   Sample    G    A        0      0        2 
  23  chr23_35001126     AAsi    G    T        0      0        2 
  23  chr23_35001126     AKia    G    T        0      0        2 
  23  chr23_35001126     AOna    G    T        0      0        2 
  23  chr23_35001126     ASom    G    T        0      0        2 
  23  chr23_35001126     HCab    G    T        0      0        2 
  23  chr23_35001126     HPrz    G    T      0.5      1        2 
  23  chr23_35001126     ZBoe    G    T        0      0        2 
  23  chr23_35001126     ZGre    G    T        0      0        2 
  23  chr23_35001126     ZHar    G    T        0      0        2 
  23  chr23_35001126   Sample    G    T        0      0        2 
  23  chr23_35003603     AAsi    C    G        0      0        2 
  23  chr23_35003603     AKia    C    G        0      0        2 
  23  chr23_35003603     AOna    C    G        0      0        2 
  23  chr23_35003603     ASom    C    G        0      0        2 
  23  chr23_35003603     HCab    C    G      0.5      1        2 
  23  chr23_35003603     HPrz    C    G      0.5      1        2 
  23  chr23_35003603     ZBoe    C    G        0      0        2 
  23  chr23_35003603     ZGre    C    G        0      0        2 
  23  chr23_35003603     ZHar    C    G        0      0        2 
  23  chr23_35003603   Sample    C    G        0      0        2 
  23  chr23_35003787     AAsi    G    C        0      0        2 
  23  chr23_35003787     AKia    G    C        0      0        2 
  23  chr23_35003787     AOna    G    C        0      0        2 
  23  chr23_35003787     ASom    G    C        0      0        2 
  23  chr23_35003787     HCab    G    C        1      2        2 
  23  chr23_35003787     HPrz    G    C        1      2        2 
  23  chr23_35003787     ZBoe    G    C        0      0        2 
  23  chr23_35003787     ZGre    G    C        0      0        2 
  23  chr23_35003787     ZHar    G    C        0      0        2 
  23  chr23_35003787   Sample    G    C        0      0        2 
  23  chr23_35017141     AAsi    G    T        0      0        2 
  23  chr23_35017141     AKia    G    T      0.5      1        2 
  23  chr23_35017141     AOna    G    T        1      2        2 
  23  chr23_35017141     ASom    G    T        0      0        2 
  23  chr23_35017141     HCab    G    T        0      0        2 
  23  chr23_35017141     HPrz    G    T        0      0        2 
  23  chr23_35017141     ZBoe    G    T        0      0        2 
  23  chr23_35017141     ZGre    G    T        0      0        2 
  23  chr23_35017141     ZHar    G    T        0      0        2 
  23  chr23_35017141   Sample    G    T        0      0        2 
  23  chr23_35018075     AAsi    G    T        1      2        2 
  23  chr23_35018075     AKia    G    T        0      0        2 
  23  chr23_35018075     AOna    G    T        0      0        2 
  23  chr23_35018075     ASom    G    T      0.5      1        2 
  23  chr23_35018075     HCab    G    T        0      0        2 
  23  chr23_35018075     HPrz    G    T        0      0        2 
  23  chr23_35018075     ZBoe    G    T        0      0        2 
  23  chr23_35018075     ZGre    G    T        0      0        2 
  23  chr23_35018075     ZHar    G    T        0      0        2 
  23  chr23_35018075   Sample    G    T        0      0        2 
  23  chr23_35020006     AAsi    C    A        0      0        2 
  23  chr23_35020006     AKia    C    A        0      0        2 
  23  chr23_35020006     AOna    C    A        0      0        2 
  23  chr23_35020006     ASom    C    A        0      0        2 
  23  chr23_35020006     HCab    C    A        1      2        2 
  23  chr23_35020006     HPrz    C    A        1      2        2 
  23  chr23_35020006     ZBoe    C    A        0      0        2 
  23  chr23_35020006     ZGre    C    A        0      0        2 
  23  chr23_35020006     ZHar    C    A        0      0        2 
  23  chr23_35020006   Sample    C    A        0      0        2 
  23  chr23_35023909     AAsi    G    A        0      0        2 
  23  chr23_35023909     AKia    G    A      0.5      1        2 
  23  chr23_35023909     AOna    G    A        0      0        2 
  23  chr23_35023909     ASom    G    A        0      0        2 
  23  chr23_35023909     HCab    G    A        0      0        2 
  23  chr23_35023909     HPrz    G    A        0      0        2 
  23  chr23_35023909     ZBoe    G    A        0      0        2 
  23  chr23_35023909     ZGre    G    A        0      0        2 
  23  chr23_35023909     ZHar    G    A        0      0        2 
  23  chr23_35023909   Sample    G    A        0      0        2 
  23  chr23_35025513     AAsi    A    G        0      0        2 
  23  chr23_35025513     AKia    A    G        1      2        2 
  23  chr23_35025513     AOna    A    G        1      2        2 
  23  chr23_35025513     ASom    A    G        0      0        2 
  23  chr23_35025513     HCab    A    G        0      0        2 
  23  chr23_35025513     HPrz    A    G        0      0        2 
  23  chr23_35025513     ZBoe    A    G        0      0        2 
  23  chr23_35025513     ZGre    A    G        0      0        2 
  23  chr23_35025513     ZHar    A    G        0      0        2 
  23  chr23_35025513   Sample    A    G        0      0        2 
  23  chr23_35025540     AAsi    T    C        0      0        2 
  23  chr23_35025540     AKia    T    C        1      2        2 
  23  chr23_35025540     AOna    T    C        1      2        2 
  23  chr23_35025540     ASom    T    C        0      0        2 
  23  chr23_35025540     HCab    T    C        0      0        2 
  23  chr23_35025540     HPrz    T    C        0      0        2 
  23  chr23_35025540     ZBoe    T    C        0      0        2 
  23  chr23_35025540     ZGre    T    C        0      0        2 
  23  chr23_35025540     ZHar    T    C        0      0        2 
  23  chr23_35025540   Sample    T    C        0      0        2 
  23  chr23_35030316     AAsi    G    T      0.5      1        2 
  23  chr23_35030316     AKia    G    T        0      0        2 
  23  chr23_35030316     AOna    G    T        0      0        2 
  23  chr23_35030316     ASom    G    T        1      2        2 
  23  chr23_35030316     HCab    G    T        0      0        2 
  23  chr23_35030316     HPrz    G    T        0      0        2 
  23  chr23_35030316     ZBoe    G    T        0      0        2 
  23  chr23_35030316     ZGre    G    T        0      0        2 
  23  chr23_35030316     ZHar    G    T        0      0        2 
  23  chr23_35030316   Sample    G    T        0      0        2 
  23  chr23_35036453     AAsi    T    C        0      0        2 
  23  chr23_35036453     AKia    T    C        0      0        2 
  23  chr23_35036453     AOna    T    C        0      0        2 
  23  chr23_35036453     ASom    T    C        0      0        2 
  23  chr23_35036453     HCab    T    C        1      2        2 
  23  chr23_35036453     HPrz    T    C        0      0        2 
  23  chr23_35036453     ZBoe    T    C        0      0        2 
  23  chr23_35036453     ZGre    T    C        0      0        2 
  23  chr23_35036453     ZHar    T    C        0      0        2 
  23  chr23_35036453   Sample    T    C        0      0        2 
  23  chr23_35037678     AAsi    G    C        0      0        2 
  23  chr23_35037678     AKia    G    C        0      0        2 
  23  chr23_35037678     AOna    G    C        0      0        2 
  23  chr23_35037678     ASom    G    C        0      0        2 
  23  chr23_35037678     HCab    G    C        1      2        2 
  23  chr23_35037678     HPrz    G    C        1      2        2 
  23  chr23_35037678     ZBoe    G    C        0      0        2 
  23  chr23_35037678     ZGre    G    C        0      0        2 
  23  chr23_35037678     ZHar    G    C        0      0        2 
  23  chr23_35037678   Sample    G    C        0      0        2 
  23  chr23_35040677     AAsi    C    T        0      0        2 
  23  chr23_35040677     AKia    C    T      0.5      1        2 
  23  chr23_35040677     AOna    C    T        1      2        2 
  23  chr23_35040677     ASom    C    T        0      0        2 
  23  chr23_35040677     HCab    C    T        0      0        2 
  23  chr23_35040677     HPrz    C    T        0      0        2 
  23  chr23_35040677     ZBoe    C    T        0      0        2 
  23  chr23_35040677     ZGre    C    T        0      0        2 
  23  chr23_35040677     ZHar    C    T        0      0        2 
  23  chr23_35040677   Sample    C    T        0      0        2 
  23  chr23_35041605     AAsi    G    T        0      0        2 
  23  chr23_35041605     AKia    G    T        0      0        2 
  23  chr23_35041605     AOna    G    T        0      0        2 
  23  chr23_35041605     ASom    G    T        0      0        2 
  23  chr23_35041605     HCab    G    T        0      0        2 
  23  chr23_35041605     HPrz    G    T        0      0        2 
  23  chr23_35041605     ZBoe    G    T        1      2        2 
  23  chr23_35041605     ZGre    G    T        0      0        2 
  23  chr23_35041605     ZHar    G    T        0      0        2 
  23  chr23_35041605   Sample    G    T        0      0        2 
  23  chr23_35047911     AAsi    T    G        0      0        2 
  23  chr23_35047911     AKia    T    G        0      0        2 
  23  chr23_35047911     AOna    T    G        0      0        2 
  23  chr23_35047911     ASom    T    G        0      0        2 
  23  chr23_35047911     HCab    T    G        0      0        2 
  23  chr23_35047911     HPrz    T    G      0.5      1        2 
  23  chr23_35047911     ZBoe    T    G        0      0        2 
  23  chr23_35047911     ZGre    T    G        0      0        2 
  23  chr23_35047911     ZHar    T    G        0      0        2 
  23  chr23_35047911   Sample    T    G        0      0        2 
  23  chr23_35050148     AAsi    A    C        0      0        2 
  23  chr23_35050148     AKia    A    C        0      0        2 
  23  chr23_35050148     AOna    A    C      0.5      1        2 
  23  chr23_35050148     ASom    A    C        0      0        2 
  23  chr23_35050148     HCab    A    C        0      0        2 
  23  chr23_35050148     HPrz    A    C        0      0        2 
  23  chr23_35050148     ZBoe    A    C        0      0        2 
  23  chr23_35050148     ZGre    A    C        0      0        2 
  23  chr23_35050148     ZHar    A    C        0      0        2 
  23  chr23_35050148   Sample    A    C        0      0        2 
  23  chr23_35056761     AAsi    C    T        0      0        2 
  23  chr23_35056761     AKia    C    T        0      0        2 
  23  chr23_35056761     AOna    C    T        1      2        2 
  23  chr23_35056761     ASom    C    T        0      0        2 
  23  chr23_35056761     HCab    C    T        0      0        2 
  23  chr23_35056761     HPrz    C    T        0      0        2 
  23  chr23_35056761     ZBoe    C    T        0      0        2 
  23  chr23_35056761     ZGre    C    T        0      0        2 
  23  chr23_35056761     ZHar    C    T        0      0        2 
  23  chr23_35056761   Sample    C    T        0      0        2 
  23  chr23_35058005     AAsi    T    C        0      0        2 
  23  chr23_35058005     AKia    T    C        0      0        2 
  23  chr23_35058005     AOna    T    C        0      0        2 
  23  chr23_35058005     ASom    T    C        0      0        2 
  23  chr23_35058005     HCab    T    C        1      2        2 
  23  chr23_35058005     HPrz    T    C        1      2        2 
  23  chr23_35058005     ZBoe    T    C        0      0        2 
  23  chr23_35058005     ZGre    T    C        0      0        2 
  23  chr23_35058005     ZHar    T    C        0      0        2 
  23  chr23_35058005   Sample    T    C        0      0        2 
  23  chr23_35058771     AAsi    A    G        0      0        2 
  23  chr23_35058771     AKia    A    G        0      0        2 
  23  chr23_35058771     AOna    A    G        0      0        2 
  23  chr23_35058771     ASom    A    G        0      0        2 
  23  chr23_35058771     HCab    A    G        0      0        2 
  23  chr23_35058771     HPrz    A    G        0      0        2 
  23  chr23_35058771     ZBoe    A    G      0.5      1        2 
  23  chr23_35058771     ZGre    A    G        0      0        2 
  23  chr23_35058771     ZHar    A    G        0      0        2 
  23  chr23_35058771   Sample    A    G        0      0        2 
  23  chr23_35062109     AAsi    A    G      0.5      1        2 
  23  chr23_35062109     AKia    A    G        0      0        2 
  23  chr23_35062109     AOna    A    G        0      0        2 
  23  chr23_35062109     ASom    A    G        0      0        2 
  23  chr23_35062109     HCab    A    G        0      0        2 
  23  chr23_35062109     HPrz    A    G        0      0        2 
  23  chr23_35062109     ZBoe    A    G        0      0        2 
  23  chr23_35062109     ZGre    A    G        0      0        2 
  23  chr23_35062109     ZHar    A    G        0      0        2 
  23  chr23_35062109   Sample    A    G        0      0        2 
  23  chr23_35080856     AAsi    C    T        0      0        2 
  23  chr23_35080856     AKia    C    T        0      0        2 
  23  chr23_35080856     AOna    C    T        0      0        2 
  23  chr23_35080856     ASom    C    T        0      0        2 
  23  chr23_35080856     HCab    C    T        0      0        2 
  23  chr23_35080856     HPrz    C    T        0      0        2 
  23  chr23_35080856     ZBoe    C    T      0.5      1        2 
  23  chr23_35080856     ZGre    C    T        0      0        2 
  23  chr23_35080856     ZHar    C    T        0      0        2 
  23  chr23_35080856   Sample    C    T        0      0        2 
  23  chr23_35094766     AAsi    C    T        0      0        2 
  23  chr23_35094766     AKia    C    T        0      0        2 
  23  chr23_35094766     AOna    C    T      0.5      1        2 
  23  chr23_35094766     ASom    C    T        0      0        2 
  23  chr23_35094766     HCab    C    T        0      0        2 
  23  chr23_35094766     HPrz    C    T        0      0        2 
  23  chr23_35094766     ZBoe    C    T        0      0        2 
  23  chr23_35094766     ZGre    C    T        0      0        2 
  23  chr23_35094766     ZHar    C    T        0      0        2 
  23  chr23_35094766   Sample    C    T        0      0        2 
  23  chr23_35097591     AAsi    C    G        0      0        2 
  23  chr23_35097591     AKia    C    G        0      0        2 
  23  chr23_35097591     AOna    C    G        0      0        2 
  23  chr23_35097591     ASom    C    G        0      0        2 
  23  chr23_35097591     HCab    C    G        0      0        2 
  23  chr23_35097591     HPrz    C    G        0      0        2 
  23  chr23_35097591     ZBoe    C    G        0      0        2 
  23  chr23_35097591     ZGre    C    G        1      2        2 
  23  chr23_35097591     ZHar    C    G        1      2        2 
  23  chr23_35097591   Sample    C    G        0      0        2 
  23  chr23_35108310     AAsi    C    T        0      0        2 
  23  chr23_35108310     AKia    C    T        0      0        2 
  23  chr23_35108310     AOna    C    T        0      0        2 
  23  chr23_35108310     ASom    C    T        0      0        2 
  23  chr23_35108310     HCab    C    T        1      2        2 
  23  chr23_35108310     HPrz    C    T        1      2        2 
  23  chr23_35108310     ZBoe    C    T        0      0        2 
  23  chr23_35108310     ZGre    C    T        0      0        2 
  23  chr23_35108310     ZHar    C    T        0      0        2 
  23  chr23_35108310   Sample    C    T        0      0        2 
  23  chr23_35114818     AAsi    A    C        0      0        2 
  23  chr23_35114818     AKia    A    C        0      0        2 
  23  chr23_35114818     AOna    A    C        0      0        2 
  23  chr23_35114818     ASom    A    C        0      0        2 
  23  chr23_35114818     HCab    A    C        0      0        2 
  23  chr23_35114818     HPrz    A    C        0      0        2 
  23  chr23_35114818     ZBoe    A    C        0      0        2 
  23  chr23_35114818     ZGre    A    C        0      0        2 
  23  chr23_35114818     ZHar    A    C        1      2        2 
  23  chr23_35114818   Sample    A    C        0      0        2 
  23  chr23_35115442     AAsi    C    G        0      0        2 
  23  chr23_35115442     AKia    C    G        0      0        2 
  23  chr23_35115442     AOna    C    G        0      0        2 
  23  chr23_35115442     ASom    C    G        0      0        2 
  23  chr23_35115442     HCab    C    G        1      2        2 
  23  chr23_35115442     HPrz    C    G        1      2        2 
  23  chr23_35115442     ZBoe    C    G        0      0        2 
  23  chr23_35115442     ZGre    C    G        0      0        2 
  23  chr23_35115442     ZHar    C    G        0      0        2 
  23  chr23_35115442   Sample    C    G        0      0        2 
  23  chr23_35119658     AAsi    A    C        0      0        2 
  23  chr23_35119658     AKia    A    C        0      0        2 
  23  chr23_35119658     AOna    A    C        0      0        2 
  23  chr23_35119658     ASom    A    C        0      0        2 
  23  chr23_35119658     HCab    A    C        0      0        2 
  23  chr23_35119658     HPrz    A    C        0      0        2 
  23  chr23_35119658     ZBoe    A    C        0      0        2 
  23  chr23_35119658     ZGre    A    C        0      0        2 
  23  chr23_35119658     ZHar    A    C        1      2        2 
  23  chr23_35119658   Sample    A    C        0      0        2 
  23  chr23_35133219     AAsi    T    C        0      0        2 
  23  chr23_35133219     AKia    T    C        0      0        2 
  23  chr23_35133219     AOna    T    C      0.5      1        2 
  23  chr23_35133219     ASom    T    C        0      0        2 
  23  chr23_35133219     HCab    T    C        0      0        2 
  23  chr23_35133219     HPrz    T    C        0      0        2 
  23  chr23_35133219     ZBoe    T    C        0      0        2 
  23  chr23_35133219     ZGre    T    C        0      0        2 
  23  chr23_35133219     ZHar    T    C        0      0        2 
  23  chr23_35133219   Sample    T    C        0      0        2 
  23  chr23_35133797     AAsi    A    T        0      0        2 
  23  chr23_35133797     AKia    A    T        0      0        2 
  23  chr23_35133797     AOna    A    T        0      0        2 
  23  chr23_35133797     ASom    A    T        0      0        2 
  23  chr23_35133797     HCab    A    T        1      2        2 
  23  chr23_35133797     HPrz    A    T        1      2        2 
  23  chr23_35133797     ZBoe    A    T        0      0        2 
  23  chr23_35133797     ZGre    A    T        0      0        2 
  23  chr23_35133797     ZHar    A    T        0      0        2 
  23  chr23_35133797   Sample    A    T        0      0        2 
  23  chr23_35133938     AAsi    T    C        1      2        2 
  23  chr23_35133938     AKia    T    C      0.5      1        2 
  23  chr23_35133938     AOna    T    C        1      2        2 
  23  chr23_35133938     ASom    T    C        1      2        2 
  23  chr23_35133938     HCab    T    C        0      0        2 
  23  chr23_35133938     HPrz    T    C        0      0        2 
  23  chr23_35133938     ZBoe    T    C        0      0        2 
  23  chr23_35133938     ZGre    T    C        0      0        2 
  23  chr23_35133938     ZHar    T    C        0      0        2 
  23  chr23_35133938   Sample    T    C        1      2        2 
  23  chr23_35138049     AAsi    G    A        1      2        2 
  23  chr23_35138049     AKia    G    A        0      0        2 
  23  chr23_35138049     AOna    G    A        0      0        2 
  23  chr23_35138049     ASom    G    A        1      2        2 
  23  chr23_35138049     HCab    G    A        1      2        2 
  23  chr23_35138049     HPrz    G    A        1      2        2 
  23  chr23_35138049     ZBoe    G    A        0      0        2 
  23  chr23_35138049     ZGre    G    A        0      0        2 
  23  chr23_35138049     ZHar    G    A        0      0        2 
  23  chr23_35138049   Sample    G    A        1      2        2 
  23  chr23_35138969     AAsi    T    C        1      2        2 
  23  chr23_35138969     AKia    T    C        1      2        2 
  23  chr23_35138969     AOna    T    C        0      0        2 
  23  chr23_35138969     ASom    T    C        1      2        2 
  23  chr23_35138969     HCab    T    C        0      0        2 
  23  chr23_35138969     HPrz    T    C        0      0        2 
  23  chr23_35138969     ZBoe    T    C        0      0        2 
  23  chr23_35138969     ZGre    T    C      0.5      1        2 
  23  chr23_35138969     ZHar    T    C        0      0        2 
  23  chr23_35138969   Sample    T    C        1      2        2 
  23  chr23_35160899     AAsi    C    T        0      0        2 
  23  chr23_35160899     AKia    C    T        0      0        2 
  23  chr23_35160899     AOna    C    T        0      0        2 
  23  chr23_35160899     ASom    C    T        0      0        2 
  23  chr23_35160899     HCab    C    T        1      2        2 
  23  chr23_35160899     HPrz    C    T        1      2        2 
  23  chr23_35160899     ZBoe    C    T        0      0        2 
  23  chr23_35160899     ZGre    C    T        0      0        2 
  23  chr23_35160899     ZHar    C    T        0      0        2 
  23  chr23_35160899   Sample    C    T        0      0        2 
  23  chr23_35170121     AAsi    T    A        0      0        2 
  23  chr23_35170121     AKia    T    A        0      0        2 
  23  chr23_35170121     AOna    T    A      0.5      1        2 
  23  chr23_35170121     ASom    T    A        0      0        2 
  23  chr23_35170121     HCab    T    A        0      0        2 
  23  chr23_35170121     HPrz    T    A        0      0        2 
  23  chr23_35170121     ZBoe    T    A        0      0        2 
  23  chr23_35170121     ZGre    T    A        0      0        2 
  23  chr23_35170121     ZHar    T    A        0      0        2 
  23  chr23_35170121   Sample    T    A        0      0        2 
  23  chr23_35172360     AAsi    G    A        0      0        2 
  23  chr23_35172360     AKia    G    A        0      0        2 
  23  chr23_35172360     AOna    G    A        0      0        2 
  23  chr23_35172360     ASom    G    A        0      0        2 
  23  chr23_35172360     HCab    G    A        1      2        2 
  23  chr23_35172360     HPrz    G    A        1      2        2 
  23  chr23_35172360     ZBoe    G    A        0      0        2 
  23  chr23_35172360     ZGre    G    A        0      0        2 
  23  chr23_35172360     ZHar    G    A        0      0        2 
  23  chr23_35172360   Sample    G    A        0      0        2 
  23  chr23_35186736     AAsi    T    C        0      0        2 
  23  chr23_35186736     AKia    T    C        0      0        2 
  23  chr23_35186736     AOna    T    C        0      0        2 
  23  chr23_35186736     ASom    T    C        0      0        2 
  23  chr23_35186736     HCab    T    C        0      0        2 
  23  chr23_35186736     HPrz    T    C        0      0        2 
  23  chr23_35186736     ZBoe    T    C        0      0        2 
  23  chr23_35186736     ZGre    T    C        0      0        2 
  23  chr23_35186736     ZHar    T    C        1      2        2 
  23  chr23_35186736   Sample    T    C        0      0        2 
  23  chr23_35206764     AAsi    C    T        0      0        2 
  23  chr23_35206764     AKia    C    T        0      0        2 
  23  chr23_35206764     AOna    C    T        0      0        2 
  23  chr23_35206764     ASom    C    T      0.5      1        2 
  23  chr23_35206764     HCab    C    T        0      0        2 
  23  chr23_35206764     HPrz    C    T        0      0        2 
  23  chr23_35206764     ZBoe    C    T        0      0        2 
  23  chr23_35206764     ZGre    C    T        0      0        2 
  23  chr23_35206764     ZHar    C    T        0      0        2 
  23  chr23_35206764   Sample    C    T        0      0        2 
  23  chr23_35208206     AAsi    A    G        0      0        2 
  23  chr23_35208206     AKia    A    G        0      0        2 
  23  chr23_35208206     AOna    A    G        0      0        2 
  23  chr23_35208206     ASom    A    G        1      2        2 
  23  chr23_35208206     HCab    A    G        0      0        2 
  23  chr23_35208206     HPrz    A    G        0      0        2 
  23  chr23_35208206     ZBoe    A    G        0      0        2 
  23  chr23_35208206     ZGre    A    G        0      0        2 
  23  chr23_35208206     ZHar    A    G        1      2        2 
  23  chr23_35208206   Sample    A    G        0      0        2 
  23  chr23_35214782     AAsi    C    T        0      0        2 
  23  chr23_35214782     AKia    C    T        0      0        2 
  23  chr23_35214782     AOna    C    T        0      0        2 
  23  chr23_35214782     ASom    C    T        0      0        2 
  23  chr23_35214782     HCab    C    T        0      0        2 
  23  chr23_35214782     HPrz    C    T        0      0        2 
  23  chr23_35214782     ZBoe    C    T        0      0        2 
  23  chr23_35214782     ZGre    C    T        1      2        2 
  23  chr23_35214782     ZHar    C    T        0      0        2 
  23  chr23_35214782   Sample    C    T        0      0        2 
  23  chr23_35217828     AAsi    T    C        0      0        2 
  23  chr23_35217828     AKia    T    C        0      0        2 
  23  chr23_35217828     AOna    T    C        0      0        2 
  23  chr23_35217828     ASom    T    C        0      0        2 
  23  chr23_35217828     HCab    T    C        0      0        2 
  23  chr23_35217828     HPrz    T    C        0      0        2 
  23  chr23_35217828     ZBoe    T    C        0      0        2 
  23  chr23_35217828     ZGre    T    C        0      0        2 
  23  chr23_35217828     ZHar    T    C        1      2        2 
  23  chr23_35217828   Sample    T    C        0      0        2 
  23  chr23_35234096     AAsi    C    T        1      2        2 
  23  chr23_35234096     AKia    C    T        0      0        2 
  23  chr23_35234096     AOna    C    T        0      0        2 
  23  chr23_35234096     ASom    C    T        1      2        2 
  23  chr23_35234096     HCab    C    T        0      0        2 
  23  chr23_35234096     HPrz    C    T        0      0        2 
  23  chr23_35234096     ZBoe    C    T        0      0        2 
  23  chr23_35234096     ZGre    C    T        0      0        2 
  23  chr23_35234096     ZHar    C    T        0      0        2 
  23  chr23_35234096   Sample    C    T        1      2        2 
  23  chr23_35235487     AAsi    C    A      0.5      1        2 
  23  chr23_35235487     AKia    C    A        0      0        2 
  23  chr23_35235487     AOna    C    A        0      0        2 
  23  chr23_35235487     ASom    C    A        0      0        2 
  23  chr23_35235487     HCab    C    A        0      0        2 
  23  chr23_35235487     HPrz    C    A        0      0        2 
  23  chr23_35235487     ZBoe    C    A        0      0        2 
  23  chr23_35235487     ZGre    C    A        0      0        2 
  23  chr23_35235487     ZHar    C    A        0      0        2 
  23  chr23_35235487   Sample    C    A        0      0        2 
  23  chr23_35241424     AAsi    C    T        0      0        2 
  23  chr23_35241424     AKia    C    T        0      0        2 
  23  chr23_35241424     AOna    C    T        0      0        2 
  23  chr23_35241424     ASom    C    T        0      0        2 
  23  chr23_35241424     HCab    C    T        1      2        2 
  23  chr23_35241424     HPrz    C    T        1      2        2 
  23  chr23_35241424     ZBoe    C    T        0      0        2 
  23  chr23_35241424     ZGre    C    T        0      0        2 
  23  chr23_35241424     ZHar    C    T        0      0        2 
  23  chr23_35241424   Sample    C    T        1      2        2 
  23  chr23_35246723     AAsi    A    G        0      0        2 
  23  chr23_35246723     AKia    A    G        0      0        2 
  23  chr23_35246723     AOna    A    G        0      0        2 
  23  chr23_35246723     ASom    A    G        0      0        2 
  23  chr23_35246723     HCab    A    G        0      0        2 
  23  chr23_35246723     HPrz    A    G        0      0        2 
  23  chr23_35246723     ZBoe    A    G        0      0        2 
  23  chr23_35246723     ZGre    A    G        1      2        2 
  23  chr23_35246723     ZHar    A    G        0      0        2 
  23  chr23_35246723   Sample    A    G        0      0        2 
  23  chr23_35249041     AAsi    G    A        0      0        2 
  23  chr23_35249041     AKia    G    A        0      0        2 
  23  chr23_35249041     AOna    G    A        0      0        2 
  23  chr23_35249041     ASom    G    A        0      0        2 
  23  chr23_35249041     HCab    G    A        1      2        2 
  23  chr23_35249041     HPrz    G    A        1      2        2 
  23  chr23_35249041     ZBoe    G    A        0      0        2 
  23  chr23_35249041     ZGre    G    A        0      0        2 
  23  chr23_35249041     ZHar    G    A        0      0        2 
  23  chr23_35249041   Sample    G    A        0      0        2 
  23  chr23_35249240     AAsi    A    G        1      2        2 
  23  chr23_35249240     AKia    A    G        0      0        2 
  23  chr23_35249240     AOna    A    G        0      0        2 
  23  chr23_35249240     ASom    A    G        1      2        2 
  23  chr23_35249240     HCab    A    G        0      0        2 
  23  chr23_35249240     HPrz    A    G        0      0        2 
  23  chr23_35249240     ZBoe    A    G        0      0        2 
  23  chr23_35249240     ZGre    A    G        0      0        2 
  23  chr23_35249240     ZHar    A    G        0      0        2 
  23  chr23_35249240   Sample    A    G        1      2        2 
  23  chr23_35249547     AAsi    C    T        0      0        2 
  23  chr23_35249547     AKia    C    T        0      0        2 
  23  chr23_35249547     AOna    C    T        0      0        2 
  23  chr23_35249547     ASom    C    T        0      0        2 
  23  chr23_35249547     HCab    C    T        1      2        2 
  23  chr23_35249547     HPrz    C    T        1      2        2 
  23  chr23_35249547     ZBoe    C    T        0      0        2 
  23  chr23_35249547     ZGre    C    T        0      0        2 
  23  chr23_35249547     ZHar    C    T        0      0        2 
  23  chr23_35249547   Sample    C    T        0      0        2 
  23  chr23_35250583     AAsi    A    G        0      0        2 
  23  chr23_35250583     AKia    A    G        0      0        2 
  23  chr23_35250583     AOna    A    G        0      0        2 
  23  chr23_35250583     ASom    A    G        0      0        2 
  23  chr23_35250583     HCab    A    G        0      0        2 
  23  chr23_35250583     HPrz    A    G        0      0        2 
  23  chr23_35250583     ZBoe    A    G      0.5      1        2 
  23  chr23_35250583     ZGre    A    G        0      0        2 
  23  chr23_35250583     ZHar    A    G        0      0        2 
  23  chr23_35250583   Sample    A    G        0      0        2 
  23  chr23_35257232     AAsi    C    T        0      0        2 
  23  chr23_35257232     AKia    C    T        0      0        2 
  23  chr23_35257232     AOna    C    T        0      0        2 
  23  chr23_35257232     ASom    C    T        0      0        2 
  23  chr23_35257232     HCab    C    T        0      0        2 
  23  chr23_35257232     HPrz    C    T        0      0        2 
  23  chr23_35257232     ZBoe    C    T      0.5      1        2 
  23  chr23_35257232     ZGre    C    T        0      0        2 
  23  chr23_35257232     ZHar    C    T        0      0        2 
  23  chr23_35257232   Sample    C    T        0      0        2 
  23  chr23_35257298     AAsi    C    T        0      0        2 
  23  chr23_35257298     AKia    C    T        0      0        2 
  23  chr23_35257298     AOna    C    T        0      0        2 
  23  chr23_35257298     ASom    C    T        0      0        2 
  23  chr23_35257298     HCab    C    T        0      0        2 
  23  chr23_35257298     HPrz    C    T        0      0        2 
  23  chr23_35257298     ZBoe    C    T        0      0        2 
  23  chr23_35257298     ZGre    C    T        0      0        2 
  23  chr23_35257298     ZHar    C    T      0.5      1        2 
  23  chr23_35257298   Sample    C    T        0      0        2 
  23  chr23_35260577     AAsi    C    T        0      0        2 
  23  chr23_35260577     AKia    C    T        0      0        2 
  23  chr23_35260577     AOna    C    T        0      0        2 
  23  chr23_35260577     ASom    C    T        0      0        2 
  23  chr23_35260577     HCab    C    T        0      0        2 
  23  chr23_35260577     HPrz    C    T        0      0        2 
  23  chr23_35260577     ZBoe    C    T        0      0        2 
  23  chr23_35260577     ZGre    C    T        0      0        2 
  23  chr23_35260577     ZHar    C    T        1      2        2 
  23  chr23_35260577   Sample    C    T        0      0        2 
  23  chr23_35262997     AAsi    A    T        0      0        2 
  23  chr23_35262997     AKia    A    T      0.5      1        2 
  23  chr23_35262997     AOna    A    T        0      0        2 
  23  chr23_35262997     ASom    A    T        0      0        2 
  23  chr23_35262997     HCab    A    T        0      0        2 
  23  chr23_35262997     HPrz    A    T        0      0        2 
  23  chr23_35262997     ZBoe    A    T        0      0        2 
  23  chr23_35262997     ZGre    A    T        0      0        2 
  23  chr23_35262997     ZHar    A    T        0      0        2 
  23  chr23_35262997   Sample    A    T        0      0        2 
  23  chr23_35264687     AAsi    G    A        0      0        2 
  23  chr23_35264687     AKia    G    A        0      0        2 
  23  chr23_35264687     AOna    G    A        0      0        2 
  23  chr23_35264687     ASom    G    A        0      0        2 
  23  chr23_35264687     HCab    G    A        0      0        2 
  23  chr23_35264687     HPrz    G    A        0      0        2 
  23  chr23_35264687     ZBoe    G    A        0      0        2 
  23  chr23_35264687     ZGre    G    A        0      0        2 
  23  chr23_35264687     ZHar    G    A      0.5      1        2 
  23  chr23_35264687   Sample    G    A        0      0        2 
  23  chr23_35289679     AAsi    T    C        0      0        2 
  23  chr23_35289679     AKia    T    C        0      0        2 
  23  chr23_35289679     AOna    T    C        0      0        2 
  23  chr23_35289679     ASom    T    C        0      0        2 
  23  chr23_35289679     HCab    T    C      0.5      1        2 
  23  chr23_35289679     HPrz    T    C      0.5      1        2 
  23  chr23_35289679     ZBoe    T    C        0      0        2 
  23  chr23_35289679     ZGre    T    C        0      0        2 
  23  chr23_35289679     ZHar    T    C        0      0        2 
  23  chr23_35289679   Sample    T    C        0      0        2 
  23  chr23_35289793     AAsi    A    G        0      0        2 
  23  chr23_35289793     AKia    A    G      0.5      1        2 
  23  chr23_35289793     AOna    A    G        0      0        2 
  23  chr23_35289793     ASom    A    G        0      0        2 
  23  chr23_35289793     HCab    A    G        0      0        2 
  23  chr23_35289793     HPrz    A    G        0      0        2 
  23  chr23_35289793     ZBoe    A    G        0      0        2 
  23  chr23_35289793     ZGre    A    G        0      0        2 
  23  chr23_35289793     ZHar    A    G        0      0        2 
  23  chr23_35289793   Sample    A    G        0      0        2 
  23  chr23_35296420     AAsi    A    G        0      0        2 
  23  chr23_35296420     AKia    A    G        0      0        2 
  23  chr23_35296420     AOna    A    G        0      0        2 
  23  chr23_35296420     ASom    A    G      0.5      1        2 
  23  chr23_35296420     HCab    A    G        0      0        2 
  23  chr23_35296420     HPrz    A    G        0      0        2 
  23  chr23_35296420     ZBoe    A    G        0      0        2 
  23  chr23_35296420     ZGre    A    G        0      0        2 
  23  chr23_35296420     ZHar    A    G        0      0        2 
  23  chr23_35296420   Sample    A    G        0      0        2 
  23  chr23_35312392     AAsi    G    A        1      2        2 
  23  chr23_35312392     AKia    G    A        0      0        2 
  23  chr23_35312392     AOna    G    A        0      0        2 
  23  chr23_35312392     ASom    G    A        0      0        2 
  23  chr23_35312392     HCab    G    A        0      0        2 
  23  chr23_35312392     HPrz    G    A        0      0        2 
  23  chr23_35312392     ZBoe    G    A        0      0        2 
  23  chr23_35312392     ZGre    G    A        0      0        2 
  23  chr23_35312392     ZHar    G    A        0      0        2 
  23  chr23_35312392   Sample    G    A        0      0        2 
  23  chr23_35313299     AAsi    T    G        0      0        2 
  23  chr23_35313299     AKia    T    G        0      0        2 
  23  chr23_35313299     AOna    T    G        0      0        2 
  23  chr23_35313299     ASom    T    G        0      0        2 
  23  chr23_35313299     HCab    T    G        0      0        2 
  23  chr23_35313299     HPrz    T    G        1      2        2 
  23  chr23_35313299     ZBoe    T    G        0      0        2 
  23  chr23_35313299     ZGre    T    G        0      0        2 
  23  chr23_35313299     ZHar    T    G        0      0        2 
  23  chr23_35313299   Sample    T    G        0      0        2 
  23  chr23_35314954     AAsi    T    C        0      0        2 
  23  chr23_35314954     AKia    T    C        0      0        2 
  23  chr23_35314954     AOna    T    C        0      0        2 
  23  chr23_35314954     ASom    T    C      0.5      1        2 
  23  chr23_35314954     HCab    T    C        0      0        2 
  23  chr23_35314954     HPrz    T    C        0      0        2 
  23  chr23_35314954     ZBoe    T    C        0      0        2 
  23  chr23_35314954     ZGre    T    C        0      0        2 
  23  chr23_35314954     ZHar    T    C        0      0        2 
  23  chr23_35314954   Sample    T    C        0      0        2 
  23  chr23_35318812     AAsi    T    A        0      0        2 
  23  chr23_35318812     AKia    T    A        0      0        2 
  23  chr23_35318812     AOna    T    A      0.5      1        2 
  23  chr23_35318812     ASom    T    A        0      0        2 
  23  chr23_35318812     HCab    T    A        0      0        2 
  23  chr23_35318812     HPrz    T    A        0      0        2 
  23  chr23_35318812     ZBoe    T    A        0      0        2 
  23  chr23_35318812     ZGre    T    A        0      0        2 
  23  chr23_35318812     ZHar    T    A        0      0        2 
  23  chr23_35318812   Sample    T    A        0      0        2 
  23  chr23_35325231     AAsi    C    T        0      0        2 
  23  chr23_35325231     AKia    C    T        0      0        2 
  23  chr23_35325231     AOna    C    T        0      0        2 
  23  chr23_35325231     ASom    C    T        0      0        2 
  23  chr23_35325231     HCab    C    T        1      2        2 
  23  chr23_35325231     HPrz    C    T        1      2        2 
  23  chr23_35325231     ZBoe    C    T        0      0        2 
  23  chr23_35325231     ZGre    C    T        0      0        2 
  23  chr23_35325231     ZHar    C    T        0      0        2 
  23  chr23_35325231   Sample    C    T        0      0        2 
  23  chr23_35325390     AAsi    C    A        0      0        2 
  23  chr23_35325390     AKia    C    A        1      2        2 
  23  chr23_35325390     AOna    C    A        1      2        2 
  23  chr23_35325390     ASom    C    A        0      0        2 
  23  chr23_35325390     HCab    C    A        0      0        2 
  23  chr23_35325390     HPrz    C    A        0      0        2 
  23  chr23_35325390     ZBoe    C    A        0      0        2 
  23  chr23_35325390     ZGre    C    A        0      0        2 
  23  chr23_35325390     ZHar    C    A        0      0        2 
  23  chr23_35325390   Sample    C    A        0      0        2 
  23  chr23_35327509     AAsi    A    T        0      0        2 
  23  chr23_35327509     AKia    A    T        0      0        2 
  23  chr23_35327509     AOna    A    T        0      0        2 
  23  chr23_35327509     ASom    A    T        0      0        2 
  23  chr23_35327509     HCab    A    T        0      0        2 
  23  chr23_35327509     HPrz    A    T        0      0        2 
  23  chr23_35327509     ZBoe    A    T      0.5      1        2 
  23  chr23_35327509     ZGre    A    T        0      0        2 
  23  chr23_35327509     ZHar    A    T        0      0        2 
  23  chr23_35327509   Sample    A    T        0      0        2 
  23  chr23_35333240     AAsi    C    T        1      2        2 
  23  chr23_35333240     AKia    C    T        0      0        2 
  23  chr23_35333240     AOna    C    T        0      0        2 
  23  chr23_35333240     ASom    C    T        1      2        2 
  23  chr23_35333240     HCab    C    T        0      0        2 
  23  chr23_35333240     HPrz    C    T        0      0        2 
  23  chr23_35333240     ZBoe    C    T        0      0        2 
  23  chr23_35333240     ZGre    C    T        0      0        2 
  23  chr23_35333240     ZHar    C    T        0      0        2 
  23  chr23_35333240   Sample    C    T        1      2        2 
  23  chr23_35337656     AAsi    C    T        0      0        2 
  23  chr23_35337656     AKia    C    T        0      0        2 
  23  chr23_35337656     AOna    C    T        0      0        2 
  23  chr23_35337656     ASom    C    T        0      0        2 
  23  chr23_35337656     HCab    C    T        1      2        2 
  23  chr23_35337656     HPrz    C    T        1      2        2 
  23  chr23_35337656     ZBoe    C    T        0      0        2 
  23  chr23_35337656     ZGre    C    T        0      0        2 
  23  chr23_35337656     ZHar    C    T        0      0        2 
  23  chr23_35337656   Sample    C    T        0      0        2 
  23  chr23_35346488     AAsi    C    A        0      0        2 
  23  chr23_35346488     AKia    C    A        0      0        2 
  23  chr23_35346488     AOna    C    A        0      0        2 
  23  chr23_35346488     ASom    C    A        0      0        2 
  23  chr23_35346488     HCab    C    A        0      0        2 
  23  chr23_35346488     HPrz    C    A        0      0        2 
  23  chr23_35346488     ZBoe    C    A        1      2        2 
  23  chr23_35346488     ZGre    C    A        0      0        2 
  23  chr23_35346488     ZHar    C    A        1      2        2 
  23  chr23_35346488   Sample    C    A        0      0        2 
  23  chr23_35347042     AAsi    G    A        0      0        2 
  23  chr23_35347042     AKia    G    A        0      0        2 
  23  chr23_35347042     AOna    G    A        0      0        2 
  23  chr23_35347042     ASom    G    A        0      0        2 
  23  chr23_35347042     HCab    G    A        1      2        2 
  23  chr23_35347042     HPrz    G    A        1      2        2 
  23  chr23_35347042     ZBoe    G    A        0      0        2 
  23  chr23_35347042     ZGre    G    A        0      0        2 
  23  chr23_35347042     ZHar    G    A        0      0        2 
  23  chr23_35347042   Sample    G    A        0      0        2 
  23  chr23_35347542     AAsi    G    C        0      0        2 
  23  chr23_35347542     AKia    G    C        0      0        2 
  23  chr23_35347542     AOna    G    C        0      0        2 
  23  chr23_35347542     ASom    G    C        0      0        2 
  23  chr23_35347542     HCab    G    C        1      2        2 
  23  chr23_35347542     HPrz    G    C        1      2        2 
  23  chr23_35347542     ZBoe    G    C        0      0        2 
  23  chr23_35347542     ZGre    G    C        0      0        2 
  23  chr23_35347542     ZHar    G    C        0      0        2 
  23  chr23_35347542   Sample    G    C        0      0        2 
  23  chr23_35351183     AAsi    C    T        0      0        2 
  23  chr23_35351183     AKia    C    T        0      0        2 
  23  chr23_35351183     AOna    C    T      0.5      1        2 
  23  chr23_35351183     ASom    C    T        0      0        2 
  23  chr23_35351183     HCab    C    T        0      0        2 
  23  chr23_35351183     HPrz    C    T        0      0        2 
  23  chr23_35351183     ZBoe    C    T        0      0        2 
  23  chr23_35351183     ZGre    C    T        0      0        2 
  23  chr23_35351183     ZHar    C    T        0      0        2 
  23  chr23_35351183   Sample    C    T        0      0        2 
  23  chr23_35355799     AAsi    A    C        0      0        2 
  23  chr23_35355799     AKia    A    C        0      0        2 
  23  chr23_35355799     AOna    A    C        0      0        2 
  23  chr23_35355799     ASom    A    C        0      0        2 
  23  chr23_35355799     HCab    A    C        0      0        2 
  23  chr23_35355799     HPrz    A    C        0      0        2 
  23  chr23_35355799     ZBoe    A    C      0.5      1        2 
  23  chr23_35355799     ZGre    A    C        0      0        2 
  23  chr23_35355799     ZHar    A    C        0      0        2 
  23  chr23_35355799   Sample    A    C        0      0        2 
  23  chr23_35356662     AAsi    T    C        0      0        2 
  23  chr23_35356662     AKia    T    C        0      0        2 
  23  chr23_35356662     AOna    T    C        0      0        2 
  23  chr23_35356662     ASom    T    C        0      0        2 
  23  chr23_35356662     HCab    T    C      0.5      1        2 
  23  chr23_35356662     HPrz    T    C      0.5      1        2 
  23  chr23_35356662     ZBoe    T    C        0      0        2 
  23  chr23_35356662     ZGre    T    C        0      0        2 
  23  chr23_35356662     ZHar    T    C        0      0        2 
  23  chr23_35356662   Sample    T    C        0      0        2 
  23  chr23_35369374     AAsi    C    G        0      0        2 
  23  chr23_35369374     AKia    C    G        0      0        2 
  23  chr23_35369374     AOna    C    G        0      0        2 
  23  chr23_35369374     ASom    C    G        0      0        2 
  23  chr23_35369374     HCab    C    G        0      0        2 
  23  chr23_35369374     HPrz    C    G        0      0        2 
  23  chr23_35369374     ZBoe    C    G        0      0        2 
  23  chr23_35369374     ZGre    C    G      0.5      1        2 
  23  chr23_35369374     ZHar    C    G        0      0        2 
  23  chr23_35369374   Sample    C    G        0      0        2 
  23  chr23_35370965     AAsi    A    G        0      0        2 
  23  chr23_35370965     AKia    A    G        0      0        2 
  23  chr23_35370965     AOna    A    G        0      0        2 
  23  chr23_35370965     ASom    A    G        0      0        2 
  23  chr23_35370965     HCab    A    G      0.5      1        2 
  23  chr23_35370965     HPrz    A    G        0      0        2 
  23  chr23_35370965     ZBoe    A    G        0      0        2 
  23  chr23_35370965     ZGre    A    G        0      0        2 
  23  chr23_35370965     ZHar    A    G        0      0        2 
  23  chr23_35370965   Sample    A    G        0      0        2 
  23  chr23_35372043     AAsi    C    G        0      0        2 
  23  chr23_35372043     AKia    C    G        0      0        2 
  23  chr23_35372043     AOna    C    G        0      0        2 
  23  chr23_35372043     ASom    C    G        0      0        2 
  23  chr23_35372043     HCab    C    G      0.5      1        2 
  23  chr23_35372043     HPrz    C    G        0      0        2 
  23  chr23_35372043     ZBoe    C    G        0      0        2 
  23  chr23_35372043     ZGre    C    G        0      0        2 
  23  chr23_35372043     ZHar    C    G        0      0        2 
  23  chr23_35372043   Sample    C    G        0      0        2 
  23  chr23_35373222     AAsi    A    G        0      0        2 
  23  chr23_35373222     AKia    A    G        0      0        2 
  23  chr23_35373222     AOna    A    G        0      0        2 
  23  chr23_35373222     ASom    A    G        1      2        2 
  23  chr23_35373222     HCab    A    G        0      0        2 
  23  chr23_35373222     HPrz    A    G        0      0        2 
  23  chr23_35373222     ZBoe    A    G        0      0        2 
  23  chr23_35373222     ZGre    A    G        0      0        2 
  23  chr23_35373222     ZHar    A    G        0      0        2 
  23  chr23_35373222   Sample    A    G        0      0        2 
  23  chr23_35377026     AAsi    A    T        1      2        2 
  23  chr23_35377026     AKia    A    T        0      0        2 
  23  chr23_35377026     AOna    A    T        0      0        2 
  23  chr23_35377026     ASom    A    T        1      2        2 
  23  chr23_35377026     HCab    A    T        0      0        2 
  23  chr23_35377026     HPrz    A    T        0      0        2 
  23  chr23_35377026     ZBoe    A    T        0      0        2 
  23  chr23_35377026     ZGre    A    T        0      0        2 
  23  chr23_35377026     ZHar    A    T        0      0        2 
  23  chr23_35377026   Sample    A    T        1      2        2 
  23  chr23_35391498     AAsi    G    A        0      0        2 
  23  chr23_35391498     AKia    G    A        0      0        2 
  23  chr23_35391498     AOna    G    A        0      0        2 
  23  chr23_35391498     ASom    G    A        0      0        2 
  23  chr23_35391498     HCab    G    A        0      0        2 
  23  chr23_35391498     HPrz    G    A        0      0        2 
  23  chr23_35391498     ZBoe    G    A        0      0        2 
  23  chr23_35391498     ZGre    G    A        0      0        2 
  23  chr23_35391498     ZHar    G    A        1      2        2 
  23  chr23_35391498   Sample    G    A        0      0        2 
  23  chr23_35394165     AAsi    A    G        0      0        2 
  23  chr23_35394165     AKia    A    G        0      0        2 
  23  chr23_35394165     AOna    A    G        0      0        2 
  23  chr23_35394165     ASom    A    G        0      0        2 
  23  chr23_35394165     HCab    A    G        0      0        2 
  23  chr23_35394165     HPrz    A    G        0      0        2 
  23  chr23_35394165     ZBoe    A    G        0      0        2 
  23  chr23_35394165     ZGre    A    G        0      0        2 
  23  chr23_35394165     ZHar    A    G      0.5      1        2 
  23  chr23_35394165   Sample    A    G        0      0        2 
  23  chr23_35395716     AAsi    G    A        0      0        2 
  23  chr23_35395716     AKia    G    A        1      2        2 
  23  chr23_35395716     AOna    G    A      0.5      1        2 
  23  chr23_35395716     ASom    G    A        0      0        2 
  23  chr23_35395716     HCab    G    A        0      0        2 
  23  chr23_35395716     HPrz    G    A        0      0        2 
  23  chr23_35395716     ZBoe    G    A        0      0        2 
  23  chr23_35395716     ZGre    G    A        0      0        2 
  23  chr23_35395716     ZHar    G    A        0      0        2 
  23  chr23_35395716   Sample    G    A        0      0        2 
  23  chr23_35400704     AAsi    T    C        0      0        2 
  23  chr23_35400704     AKia    T    C        0      0        2 
  23  chr23_35400704     AOna    T    C        0      0        2 
  23  chr23_35400704     ASom    T    C        0      0        2 
  23  chr23_35400704     HCab    T    C        0      0        2 
  23  chr23_35400704     HPrz    T    C        0      0        2 
  23  chr23_35400704     ZBoe    T    C        0      0        2 
  23  chr23_35400704     ZGre    T    C        0      0        2 
  23  chr23_35400704     ZHar    T    C      0.5      1        2 
  23  chr23_35400704   Sample    T    C        0      0        2 
  23  chr23_35403794     AAsi    A    C        0      0        2 
  23  chr23_35403794     AKia    A    C        0      0        2 
  23  chr23_35403794     AOna    A    C        0      0        2 
  23  chr23_35403794     ASom    A    C        0      0        2 
  23  chr23_35403794     HCab    A    C        0      0        2 
  23  chr23_35403794     HPrz    A    C        0      0        2 
  23  chr23_35403794     ZBoe    A    C      0.5      1        2 
  23  chr23_35403794     ZGre    A    C        0      0        2 
  23  chr23_35403794     ZHar    A    C        0      0        2 
  23  chr23_35403794   Sample    A    C        0      0        2 
  23  chr23_35413172     AAsi    C    T        0      0        2 
  23  chr23_35413172     AKia    C    T        1      2        2 
  23  chr23_35413172     AOna    C    T        0      0        2 
  23  chr23_35413172     ASom    C    T        0      0        2 
  23  chr23_35413172     HCab    C    T        0      0        2 
  23  chr23_35413172     HPrz    C    T        0      0        2 
  23  chr23_35413172     ZBoe    C    T        0      0        2 
  23  chr23_35413172     ZGre    C    T        0      0        2 
  23  chr23_35413172     ZHar    C    T        0      0        2 
  23  chr23_35413172   Sample    C    T        0      0        2 
  23  chr23_35425770     AAsi    A    C        0      0        2 
  23  chr23_35425770     AKia    A    C        0      0        2 
  23  chr23_35425770     AOna    A    C        0      0        2 
  23  chr23_35425770     ASom    A    C        0      0        2 
  23  chr23_35425770     HCab    A    C      0.5      1        2 
  23  chr23_35425770     HPrz    A    C        0      0        2 
  23  chr23_35425770     ZBoe    A    C        0      0        2 
  23  chr23_35425770     ZGre    A    C        0      0        2 
  23  chr23_35425770     ZHar    A    C        0      0        2 
  23  chr23_35425770   Sample    A    C        0      0        2 
  23  chr23_35427076     AAsi    C    A        0      0        2 
  23  chr23_35427076     AKia    C    A        0      0        2 
  23  chr23_35427076     AOna    C    A        0      0        2 
  23  chr23_35427076     ASom    C    A        0      0        2 
  23  chr23_35427076     HCab    C    A        0      0        2 
  23  chr23_35427076     HPrz    C    A        0      0        2 
  23  chr23_35427076     ZBoe    C    A        0      0        2 
  23  chr23_35427076     ZGre    C    A        0      0        2 
  23  chr23_35427076     ZHar    C    A        1      2        2 
  23  chr23_35427076   Sample    C    A        0      0        2 
  23  chr23_35427523     AAsi    G    T        0      0        2 
  23  chr23_35427523     AKia    G    T        0      0        2 
  23  chr23_35427523     AOna    G    T        0      0        2 
  23  chr23_35427523     ASom    G    T        0      0        2 
  23  chr23_35427523     HCab    G    T        1      2        2 
  23  chr23_35427523     HPrz    G    T        1      2        2 
  23  chr23_35427523     ZBoe    G    T        0      0        2 
  23  chr23_35427523     ZGre    G    T        0      0        2 
  23  chr23_35427523     ZHar    G    T        0      0        2 
  23  chr23_35427523   Sample    G    T        0      0        2 
  23  chr23_35427729     AAsi    A    T        1      2        2 
  23  chr23_35427729     AKia    A    T        0      0        2 
  23  chr23_35427729     AOna    A    T        0      0        2 
  23  chr23_35427729     ASom    A    T        1      2        2 
  23  chr23_35427729     HCab    A    T        0      0        2 
  23  chr23_35427729     HPrz    A    T        0      0        2 
  23  chr23_35427729     ZBoe    A    T        0      0        2 
  23  chr23_35427729     ZGre    A    T        0      0        2 
  23  chr23_35427729     ZHar    A    T        0      0        2 
  23  chr23_35427729   Sample    A    T        1      2        2 
  23  chr23_35430030     AAsi    C    A        0      0        2 
  23  chr23_35430030     AKia    C    A        0      0        2 
  23  chr23_35430030     AOna    C    A        0      0        2 
  23  chr23_35430030     ASom    C    A        0      0        2 
  23  chr23_35430030     HCab    C    A        0      0        2 
  23  chr23_35430030     HPrz    C    A        0      0        2 
  23  chr23_35430030     ZBoe    C    A        0      0        2 
  23  chr23_35430030     ZGre    C    A        1      2        2 
  23  chr23_35430030     ZHar    C    A        0      0        2 
  23  chr23_35430030   Sample    C    A        0      0        2 
  23  chr23_35432559     AAsi    A    T        0      0        2 
  23  chr23_35432559     AKia    A    T        0      0        2 
  23  chr23_35432559     AOna    A    T        0      0        2 
  23  chr23_35432559     ASom    A    T        0      0        2 
  23  chr23_35432559     HCab    A    T        1      2        2 
  23  chr23_35432559     HPrz    A    T        1      2        2 
  23  chr23_35432559     ZBoe    A    T        0      0        2 
  23  chr23_35432559     ZGre    A    T        0      0        2 
  23  chr23_35432559     ZHar    A    T        0      0        2 
  23  chr23_35432559   Sample    A    T        0      0        2 
  23  chr23_35435421     AAsi    T    G        0      0        2 
  23  chr23_35435421     AKia    T    G        0      0        2 
  23  chr23_35435421     AOna    T    G        0      0        2 
  23  chr23_35435421     ASom    T    G        0      0        2 
  23  chr23_35435421     HCab    T    G        0      0        2 
  23  chr23_35435421     HPrz    T    G        0      0        2 
  23  chr23_35435421     ZBoe    T    G        1      2        2 
  23  chr23_35435421     ZGre    T    G        0      0        2 
  23  chr23_35435421     ZHar    T    G        0      0        2 
  23  chr23_35435421   Sample    T    G        0      0        2 
  23  chr23_35436206     AAsi    G    C      0.5      1        2 
  23  chr23_35436206     AKia    G    C        0      0        2 
  23  chr23_35436206     AOna    G    C        0      0        2 
  23  chr23_35436206     ASom    G    C        0      0        2 
  23  chr23_35436206     HCab    G    C        0      0        2 
  23  chr23_35436206     HPrz    G    C        0      0        2 
  23  chr23_35436206     ZBoe    G    C        0      0        2 
  23  chr23_35436206     ZGre    G    C        0      0        2 
  23  chr23_35436206     ZHar    G    C        0      0        2 
  23  chr23_35436206   Sample    G    C        0      0        2 
  23  chr23_35436840     AAsi    A    C        0      0        2 
  23  chr23_35436840     AKia    A    C        0      0        2 
  23  chr23_35436840     AOna    A    C        0      0        2 
  23  chr23_35436840     ASom    A    C        0      0        2 
  23  chr23_35436840     HCab    A    C        0      0        2 
  23  chr23_35436840     HPrz    A    C        0      0        2 
  23  chr23_35436840     ZBoe    A    C        0      0        2 
  23  chr23_35436840     ZGre    A    C        1      2        2 
  23  chr23_35436840     ZHar    A    C        1      2        2 
  23  chr23_35436840   Sample    A    C        0      0        2 
  23  chr23_35457350     AAsi    G    T        0      0        2 
  23  chr23_35457350     AKia    G    T        0      0        2 
  23  chr23_35457350     AOna    G    T      0.5      1        2 
  23  chr23_35457350     ASom    G    T        0      0        2 
  23  chr23_35457350     HCab    G    T        0      0        2 
  23  chr23_35457350     HPrz    G    T        0      0        2 
  23  chr23_35457350     ZBoe    G    T        0      0        2 
  23  chr23_35457350     ZGre    G    T        0      0        2 
  23  chr23_35457350     ZHar    G    T        0      0        2 
  23  chr23_35457350   Sample    G    T        0      0        2 
  23  chr23_35464983     AAsi    T    A        0      0        2 
  23  chr23_35464983     AKia    T    A        0      0        2 
  23  chr23_35464983     AOna    T    A        0      0        2 
  23  chr23_35464983     ASom    T    A      0.5      1        2 
  23  chr23_35464983     HCab    T    A        0      0        2 
  23  chr23_35464983     HPrz    T    A        0      0        2 
  23  chr23_35464983     ZBoe    T    A        0      0        2 
  23  chr23_35464983     ZGre    T    A        0      0        2 
  23  chr23_35464983     ZHar    T    A        0      0        2 
  23  chr23_35464983   Sample    T    A        0      0        2 
  23  chr23_35476865     AAsi    A    T        0      0        2 
  23  chr23_35476865     AKia    A    T        0      0        2 
  23  chr23_35476865     AOna    A    T        0      0        2 
  23  chr23_35476865     ASom    A    T        0      0        2 
  23  chr23_35476865     HCab    A    T      0.5      1        2 
  23  chr23_35476865     HPrz    A    T        0      0        2 
  23  chr23_35476865     ZBoe    A    T        0      0        2 
  23  chr23_35476865     ZGre    A    T        0      0        2 
  23  chr23_35476865     ZHar    A    T        0      0        2 
  23  chr23_35476865   Sample    A    T        0      0        2 
  23  chr23_35506987     AAsi    G    A        0      0        2 
  23  chr23_35506987     AKia    G    A        0      0        2 
  23  chr23_35506987     AOna    G    A        1      2        2 
  23  chr23_35506987     ASom    G    A        0      0        2 
  23  chr23_35506987     HCab    G    A        0      0        2 
  23  chr23_35506987     HPrz    G    A        0      0        2 
  23  chr23_35506987     ZBoe    G    A        0      0        2 
  23  chr23_35506987     ZGre    G    A        0      0        2 
  23  chr23_35506987     ZHar    G    A        0      0        2 
  23  chr23_35506987   Sample    G    A        0      0        2 
  23  chr23_35508203     AAsi    G    T        0      0        2 
  23  chr23_35508203     AKia    G    T        0      0        2 
  23  chr23_35508203     AOna    G    T        0      0        2 
  23  chr23_35508203     ASom    G    T        0      0        2 
  23  chr23_35508203     HCab    G    T        0      0        2 
  23  chr23_35508203     HPrz    G    T        0      0        2 
  23  chr23_35508203     ZBoe    G    T      0.5      1        2 
  23  chr23_35508203     ZGre    G    T        0      0        2 
  23  chr23_35508203     ZHar    G    T        0      0        2 
  23  chr23_35508203   Sample    G    T        0      0        2 
  23  chr23_35519611     AAsi    C    A        0      0        2 
  23  chr23_35519611     AKia    C    A        0      0        2 
  23  chr23_35519611     AOna    C    A      0.5      1        2 
  23  chr23_35519611     ASom    C    A        0      0        2 
  23  chr23_35519611     HCab    C    A        0      0        2 
  23  chr23_35519611     HPrz    C    A        0      0        2 
  23  chr23_35519611     ZBoe    C    A        0      0        2 
  23  chr23_35519611     ZGre    C    A        0      0        2 
  23  chr23_35519611     ZHar    C    A        0      0        2 
  23  chr23_35519611   Sample    C    A        0      0        2 
  23  chr23_35528810     AAsi    T    C        1      2        2 
  23  chr23_35528810     AKia    T    C        0      0        2 
  23  chr23_35528810     AOna    T    C        0      0        2 
  23  chr23_35528810     ASom    T    C        1      2        2 
  23  chr23_35528810     HCab    T    C        0      0        2 
  23  chr23_35528810     HPrz    T    C        0      0        2 
  23  chr23_35528810     ZBoe    T    C        0      0        2 
  23  chr23_35528810     ZGre    T    C        0      0        2 
  23  chr23_35528810     ZHar    T    C        0      0        2 
  23  chr23_35528810   Sample    T    C        1      2        2 
  23  chr23_35542610     AAsi    A    G        0      0        2 
  23  chr23_35542610     AKia    A    G        0      0        2 
  23  chr23_35542610     AOna    A    G      0.5      1        2 
  23  chr23_35542610     ASom    A    G        0      0        2 
  23  chr23_35542610     HCab    A    G        0      0        2 
  23  chr23_35542610     HPrz    A    G        0      0        2 
  23  chr23_35542610     ZBoe    A    G        0      0        2 
  23  chr23_35542610     ZGre    A    G        0      0        2 
  23  chr23_35542610     ZHar    A    G        0      0        2 
  23  chr23_35542610   Sample    A    G        0      0        2 
  23  chr23_35547641     AAsi    C    T        1      2        2 
  23  chr23_35547641     AKia    C    T        0      0        2 
  23  chr23_35547641     AOna    C    T        0      0        2 
  23  chr23_35547641     ASom    C    T        1      2        2 
  23  chr23_35547641     HCab    C    T        0      0        2 
  23  chr23_35547641     HPrz    C    T        0      0        2 
  23  chr23_35547641     ZBoe    C    T        0      0        2 
  23  chr23_35547641     ZGre    C    T        0      0        2 
  23  chr23_35547641     ZHar    C    T        0      0        2 
  23  chr23_35547641   Sample    C    T        1      2        2 
  23  chr23_35548195     AAsi    T    C        0      0        2 
  23  chr23_35548195     AKia    T    C        0      0        2 
  23  chr23_35548195     AOna    T    C        0      0        2 
  23  chr23_35548195     ASom    T    C        0      0        2 
  23  chr23_35548195     HCab    T    C      0.5      1        2 
  23  chr23_35548195     HPrz    T    C        1      2        2 
  23  chr23_35548195     ZBoe    T    C        0      0        2 
  23  chr23_35548195     ZGre    T    C        0      0        2 
  23  chr23_35548195     ZHar    T    C        0      0        2 
  23  chr23_35548195   Sample    T    C        0      0        2 
  23  chr23_35549661     AAsi    G    A        0      0        2 
  23  chr23_35549661     AKia    G    A        0      0        2 
  23  chr23_35549661     AOna    G    A      0.5      1        2 
  23  chr23_35549661     ASom    G    A        0      0        2 
  23  chr23_35549661     HCab    G    A        0      0        2 
  23  chr23_35549661     HPrz    G    A        0      0        2 
  23  chr23_35549661     ZBoe    G    A        0      0        2 
  23  chr23_35549661     ZGre    G    A        0      0        2 
  23  chr23_35549661     ZHar    G    A        0      0        2 
  23  chr23_35549661   Sample    G    A        0      0        2 
  23  chr23_35560326     AAsi    T    G        0      0        2 
  23  chr23_35560326     AKia    T    G        0      0        2 
  23  chr23_35560326     AOna    T    G      0.5      1        2 
  23  chr23_35560326     ASom    T    G        0      0        2 
  23  chr23_35560326     HCab    T    G        0      0        2 
  23  chr23_35560326     HPrz    T    G        0      0        2 
  23  chr23_35560326     ZBoe    T    G        0      0        2 
  23  chr23_35560326     ZGre    T    G        0      0        2 
  23  chr23_35560326     ZHar    T    G        0      0        2 
  23  chr23_35560326   Sample    T    G        0      0        2 
  23  chr23_35560982     AAsi    T    A        0      0        2 
  23  chr23_35560982     AKia    T    A        0      0        2 
  23  chr23_35560982     AOna    T    A        0      0        2 
  23  chr23_35560982     ASom    T    A        0      0        2 
  23  chr23_35560982     HCab    T    A        0      0        2 
  23  chr23_35560982     HPrz    T    A        0      0        2 
  23  chr23_35560982     ZBoe    T    A      0.5      1        2 
  23  chr23_35560982     ZGre    T    A        0      0        2 
  23  chr23_35560982     ZHar    T    A        0      0        2 
  23  chr23_35560982   Sample    T    A        0      0        2 
  23  chr23_35575347     AAsi    T    C        0      0        2 
  23  chr23_35575347     AKia    T    C        0      0        2 
  23  chr23_35575347     AOna    T    C        0      0        2 
  23  chr23_35575347     ASom    T    C        0      0        2 
  23  chr23_35575347     HCab    T    C        0      0        2 
  23  chr23_35575347     HPrz    T    C        0      0        2 
  23  chr23_35575347     ZBoe    T    C        0      0        2 
  23  chr23_35575347     ZGre    T    C        0      0        2 
  23  chr23_35575347     ZHar    T    C        1      2        2 
  23  chr23_35575347   Sample    T    C        0      0        2 
  23  chr23_35582847     AAsi    T    G      0.5      1        2 
  23  chr23_35582847     AKia    T    G        0      0        2 
  23  chr23_35582847     AOna    T    G        0      0        2 
  23  chr23_35582847     ASom    T    G      0.5      1        2 
  23  chr23_35582847     HCab    T    G        0      0        2 
  23  chr23_35582847     HPrz    T    G        0      0        2 
  23  chr23_35582847     ZBoe    T    G        0      0        2 
  23  chr23_35582847     ZGre    T    G        0      0        2 
  23  chr23_35582847     ZHar    T    G        0      0        2 
  23  chr23_35582847   Sample    T    G        0      0        2 
  23  chr23_35584083     AAsi    T    A        0      0        2 
  23  chr23_35584083     AKia    T    A        0      0        2 
  23  chr23_35584083     AOna    T    A        0      0        2 
  23  chr23_35584083     ASom    T    A        0      0        2 
  23  chr23_35584083     HCab    T    A        0      0        2 
  23  chr23_35584083     HPrz    T    A        0      0        2 
  23  chr23_35584083     ZBoe    T    A        0      0        2 
  23  chr23_35584083     ZGre    T    A        1      2        2 
  23  chr23_35584083     ZHar    T    A        0      0        2 
  23  chr23_35584083   Sample    T    A        0      0        2 
  23  chr23_35590281     AAsi    G    A        0      0        2 
  23  chr23_35590281     AKia    G    A        0      0        2 
  23  chr23_35590281     AOna    G    A        0      0        2 
  23  chr23_35590281     ASom    G    A        0      0        2 
  23  chr23_35590281     HCab    G    A        0      0        2 
  23  chr23_35590281     HPrz    G    A        0      0        2 
  23  chr23_35590281     ZBoe    G    A        1      2        2 
  23  chr23_35590281     ZGre    G    A        1      2        2 
  23  chr23_35590281     ZHar    G    A        1      2        2 
  23  chr23_35590281   Sample    G    A        0      0        2 
  23  chr23_35606199     AAsi    C    T        0      0        2 
  23  chr23_35606199     AKia    C    T        0      0        2 
  23  chr23_35606199     AOna    C    T        0      0        2 
  23  chr23_35606199     ASom    C    T        0      0        2 
  23  chr23_35606199     HCab    C    T        0      0        2 
  23  chr23_35606199     HPrz    C    T        0      0        2 
  23  chr23_35606199     ZBoe    C    T        0      0        2 
  23  chr23_35606199     ZGre    C    T        0      0        2 
  23  chr23_35606199     ZHar    C    T      0.5      1        2 
  23  chr23_35606199   Sample    C    T        0      0        2 
  23  chr23_35606210     AAsi    A    G        0      0        2 
  23  chr23_35606210     AKia    A    G        0      0        2 
  23  chr23_35606210     AOna    A    G        0      0        2 
  23  chr23_35606210     ASom    A    G        0      0        2 
  23  chr23_35606210     HCab    A    G        0      0        2 
  23  chr23_35606210     HPrz    A    G        0      0        2 
  23  chr23_35606210     ZBoe    A    G        0      0        2 
  23  chr23_35606210     ZGre    A    G        0      0        2 
  23  chr23_35606210     ZHar    A    G        1      2        2 
  23  chr23_35606210   Sample    A    G        0      0        2 
  23  chr23_35607565     AAsi    A    G        0      0        2 
  23  chr23_35607565     AKia    A    G        0      0        2 
  23  chr23_35607565     AOna    A    G        0      0        2 
  23  chr23_35607565     ASom    A    G        0      0        2 
  23  chr23_35607565     HCab    A    G        0      0        2 
  23  chr23_35607565     HPrz    A    G        0      0        2 
  23  chr23_35607565     ZBoe    A    G        0      0        2 
  23  chr23_35607565     ZGre    A    G        0      0        2 
  23  chr23_35607565     ZHar    A    G      0.5      1        2 
  23  chr23_35607565   Sample    A    G        0      0        2 
  23  chr23_35627811     AAsi    A    G        0      0        2 
  23  chr23_35627811     AKia    A    G        0      0        2 
  23  chr23_35627811     AOna    A    G        0      0        2 
  23  chr23_35627811     ASom    A    G      0.5      1        2 
  23  chr23_35627811     HCab    A    G        0      0        2 
  23  chr23_35627811     HPrz    A    G        0      0        2 
  23  chr23_35627811     ZBoe    A    G        0      0        2 
  23  chr23_35627811     ZGre    A    G        0      0        2 
  23  chr23_35627811     ZHar    A    G        0      0        2 
  23  chr23_35627811   Sample    A    G        0      0        2 
  23  chr23_35631995     AAsi    A    T        0      0        2 
  23  chr23_35631995     AKia    A    T        0      0        2 
  23  chr23_35631995     AOna    A    T        0      0        2 
  23  chr23_35631995     ASom    A    T      0.5      1        2 
  23  chr23_35631995     HCab    A    T        0      0        2 
  23  chr23_35631995     HPrz    A    T        0      0        2 
  23  chr23_35631995     ZBoe    A    T        0      0        2 
  23  chr23_35631995     ZGre    A    T        0      0        2 
  23  chr23_35631995     ZHar    A    T        0      0        2 
  23  chr23_35631995   Sample    A    T        0      0        2 
  23  chr23_35645119     AAsi    G    A        0      0        2 
  23  chr23_35645119     AKia    G    A        0      0        2 
  23  chr23_35645119     AOna    G    A        0      0        2 
  23  chr23_35645119     ASom    G    A        0      0        2 
  23  chr23_35645119     HCab    G    A        0      0        2 
  23  chr23_35645119     HPrz    G    A        0      0        2 
  23  chr23_35645119     ZBoe    G    A        0      0        2 
  23  chr23_35645119     ZGre    G    A      0.5      1        2 
  23  chr23_35645119     ZHar    G    A        0      0        2 
  23  chr23_35645119   Sample    G    A        0      0        2 
  23  chr23_35648403     AAsi    C    T        0      0        2 
  23  chr23_35648403     AKia    C    T        0      0        2 
  23  chr23_35648403     AOna    C    T        0      0        2 
  23  chr23_35648403     ASom    C    T        0      0        2 
  23  chr23_35648403     HCab    C    T        1      2        2 
  23  chr23_35648403     HPrz    C    T        1      2        2 
  23  chr23_35648403     ZBoe    C    T        0      0        2 
  23  chr23_35648403     ZGre    C    T        0      0        2 
  23  chr23_35648403     ZHar    C    T        0      0        2 
  23  chr23_35648403   Sample    C    T        0      0        2 
  23  chr23_35669325     AAsi    G    C        0      0        2 
  23  chr23_35669325     AKia    G    C        0      0        2 
  23  chr23_35669325     AOna    G    C      0.5      1        2 
  23  chr23_35669325     ASom    G    C        0      0        2 
  23  chr23_35669325     HCab    G    C        0      0        2 
  23  chr23_35669325     HPrz    G    C        0      0        2 
  23  chr23_35669325     ZBoe    G    C        0      0        2 
  23  chr23_35669325     ZGre    G    C        0      0        2 
  23  chr23_35669325     ZHar    G    C        0      0        2 
  23  chr23_35669325   Sample    G    C        0      0        2 
  23  chr23_35683950     AAsi    A    G      0.5      1        2 
  23  chr23_35683950     AKia    A    G        0      0        2 
  23  chr23_35683950     AOna    A    G        0      0        2 
  23  chr23_35683950     ASom    A    G        0      0        2 
  23  chr23_35683950     HCab    A    G        0      0        2 
  23  chr23_35683950     HPrz    A    G        0      0        2 
  23  chr23_35683950     ZBoe    A    G        0      0        2 
  23  chr23_35683950     ZGre    A    G        0      0        2 
  23  chr23_35683950     ZHar    A    G        0      0        2 
  23  chr23_35683950   Sample    A    G        1      2        2 
  23  chr23_35689972     AAsi    G    A        0      0        2 
  23  chr23_35689972     AKia    G    A        0      0        2 
  23  chr23_35689972     AOna    G    A        0      0        2 
  23  chr23_35689972     ASom    G    A        0      0        2 
  23  chr23_35689972     HCab    G    A        1      2        2 
  23  chr23_35689972     HPrz    G    A        1      2        2 
  23  chr23_35689972     ZBoe    G    A        0      0        2 
  23  chr23_35689972     ZGre    G    A        0      0        2 
  23  chr23_35689972     ZHar    G    A        0      0        2 
  23  chr23_35689972   Sample    G    A        0      0        2 
  23  chr23_35691129     AAsi    T    C        0      0        2 
  23  chr23_35691129     AKia    T    C        0      0        2 
  23  chr23_35691129     AOna    T    C        0      0        2 
  23  chr23_35691129     ASom    T    C        0      0        2 
  23  chr23_35691129     HCab    T    C        1      2        2 
  23  chr23_35691129     HPrz    T    C        1      2        2 
  23  chr23_35691129     ZBoe    T    C        0      0        2 
  23  chr23_35691129     ZGre    T    C        0      0        2 
  23  chr23_35691129     ZHar    T    C        0      0        2 
  23  chr23_35691129   Sample    T    C        0      0        2 
  23  chr23_35697511     AAsi    G    A        0      0        2 
  23  chr23_35697511     AKia    G    A        0      0        2 
  23  chr23_35697511     AOna    G    A        0      0        2 
  23  chr23_35697511     ASom    G    A        0      0        2 
  23  chr23_35697511     HCab    G    A        0      0        2 
  23  chr23_35697511     HPrz    G    A        0      0        2 
  23  chr23_35697511     ZBoe    G    A      0.5      1        2 
  23  chr23_35697511     ZGre    G    A        1      2        2 
  23  chr23_35697511     ZHar    G    A        0      0        2 
  23  chr23_35697511   Sample    G    A        0      0        2 
  23  chr23_35699425     AAsi    C    G        0      0        2 
  23  chr23_35699425     AKia    C    G        0      0        2 
  23  chr23_35699425     AOna    C    G        0      0        2 
  23  chr23_35699425     ASom    C    G        0      0        2 
  23  chr23_35699425     HCab    C    G        1      2        2 
  23  chr23_35699425     HPrz    C    G        1      2        2 
  23  chr23_35699425     ZBoe    C    G        0      0        2 
  23  chr23_35699425     ZGre    C    G        0      0        2 
  23  chr23_35699425     ZHar    C    G        0      0        2 
  23  chr23_35699425   Sample    C    G        0      0        2 
  23  chr23_35700502     AAsi    T    C        0      0        2 
  23  chr23_35700502     AKia    T    C        0      0        2 
  23  chr23_35700502     AOna    T    C        0      0        2 
  23  chr23_35700502     ASom    T    C        0      0        2 
  23  chr23_35700502     HCab    T    C        0      0        2 
  23  chr23_35700502     HPrz    T    C        0      0        2 
  23  chr23_35700502     ZBoe    T    C        0      0        2 
  23  chr23_35700502     ZGre    T    C        0      0        2 
  23  chr23_35700502     ZHar    T    C      0.5      1        2 
  23  chr23_35700502   Sample    T    C        0      0        2 
  23  chr23_35705585     AAsi    T    C        0      0        2 
  23  chr23_35705585     AKia    T    C        0      0        2 
  23  chr23_35705585     AOna    T    C        0      0        2 
  23  chr23_35705585     ASom    T    C        0      0        2 
  23  chr23_35705585     HCab    T    C        0      0        2 
  23  chr23_35705585     HPrz    T    C        0      0        2 
  23  chr23_35705585     ZBoe    T    C        1      2        2 
  23  chr23_35705585     ZGre    T    C        0      0        2 
  23  chr23_35705585     ZHar    T    C        0      0        2 
  23  chr23_35705585   Sample    T    C        0      0        2 
  23  chr23_35708560     AAsi    A    C        0      0        2 
  23  chr23_35708560     AKia    A    C        0      0        2 
  23  chr23_35708560     AOna    A    C        0      0        2 
  23  chr23_35708560     ASom    A    C        0      0        2 
  23  chr23_35708560     HCab    A    C        1      2        2 
  23  chr23_35708560     HPrz    A    C        1      2        2 
  23  chr23_35708560     ZBoe    A    C        0      0        2 
  23  chr23_35708560     ZGre    A    C        0      0        2 
  23  chr23_35708560     ZHar    A    C        0      0        2 
  23  chr23_35708560   Sample    A    C        1      2        2 
  23  chr23_35720937     AAsi    A    C        0      0        2 
  23  chr23_35720937     AKia    A    C        0      0        2 
  23  chr23_35720937     AOna    A    C        0      0        2 
  23  chr23_35720937     ASom    A    C        0      0        2 
  23  chr23_35720937     HCab    A    C        0      0        2 
  23  chr23_35720937     HPrz    A    C        0      0        2 
  23  chr23_35720937     ZBoe    A    C        0      0        2 
  23  chr23_35720937     ZGre    A    C        0      0        2 
  23  chr23_35720937     ZHar    A    C        1      2        2 
  23  chr23_35720937   Sample    A    C        0      0        2 
  23  chr23_35722819     AAsi    T    G        0      0        2 
  23  chr23_35722819     AKia    T    G        0      0        2 
  23  chr23_35722819     AOna    T    G        0      0        2 
  23  chr23_35722819     ASom    T    G        0      0        2 
  23  chr23_35722819     HCab    T    G        0      0        2 
  23  chr23_35722819     HPrz    T    G        0      0        2 
  23  chr23_35722819     ZBoe    T    G        0      0        2 
  23  chr23_35722819     ZGre    T    G        0      0        2 
  23  chr23_35722819     ZHar    T    G      0.5      1        2 
  23  chr23_35722819   Sample    T    G        0      0        2 
  23  chr23_35738013     AAsi    C    T        0      0        2 
  23  chr23_35738013     AKia    C    T        0      0        2 
  23  chr23_35738013     AOna    C    T        0      0        2 
  23  chr23_35738013     ASom    C    T        0      0        2 
  23  chr23_35738013     HCab    C    T        0      0        2 
  23  chr23_35738013     HPrz    C    T        0      0        2 
  23  chr23_35738013     ZBoe    C    T        0      0        2 
  23  chr23_35738013     ZGre    C    T        0      0        2 
  23  chr23_35738013     ZHar    C    T        1      2        2 
  23  chr23_35738013   Sample    C    T        0      0        2 
  23  chr23_35738739     AAsi    A    G        0      0        2 
  23  chr23_35738739     AKia    A    G        0      0        2 
  23  chr23_35738739     AOna    A    G        0      0        2 
  23  chr23_35738739     ASom    A    G        0      0        2 
  23  chr23_35738739     HCab    A    G        1      2        2 
  23  chr23_35738739     HPrz    A    G        1      2        2 
  23  chr23_35738739     ZBoe    A    G        0      0        2 
  23  chr23_35738739     ZGre    A    G        0      0        2 
  23  chr23_35738739     ZHar    A    G        0      0        2 
  23  chr23_35738739   Sample    A    G        0      0        2 
  23  chr23_35749542     AAsi    T    C      0.5      1        2 
  23  chr23_35749542     AKia    T    C        0      0        2 
  23  chr23_35749542     AOna    T    C        0      0        2 
  23  chr23_35749542     ASom    T    C        0      0        2 
  23  chr23_35749542     HCab    T    C        0      0        2 
  23  chr23_35749542     HPrz    T    C        0      0        2 
  23  chr23_35749542     ZBoe    T    C        0      0        2 
  23  chr23_35749542     ZGre    T    C        0      0        2 
  23  chr23_35749542     ZHar    T    C        0      0        2 
  23  chr23_35749542   Sample    T    C        0      0        2 
  23  chr23_35754067     AAsi    T    C        0      0        2 
  23  chr23_35754067     AKia    T    C        0      0        2 
  23  chr23_35754067     AOna    T    C        0      0        2 
  23  chr23_35754067     ASom    T    C        0      0        2 
  23  chr23_35754067     HCab    T    C        1      2        2 
  23  chr23_35754067     HPrz    T    C        1      2        2 
  23  chr23_35754067     ZBoe    T    C        0      0        2 
  23  chr23_35754067     ZGre    T    C        0      0        2 
  23  chr23_35754067     ZHar    T    C        0      0        2 
  23  chr23_35754067   Sample    T    C        0      0        2 
  23  chr23_35757929     AAsi    T    C        0      0        2 
  23  chr23_35757929     AKia    T    C        0      0        2 
  23  chr23_35757929     AOna    T    C        0      0        2 
  23  chr23_35757929     ASom    T    C        0      0        2 
  23  chr23_35757929     HCab    T    C        0      0        2 
  23  chr23_35757929     HPrz    T    C        0      0        2 
  23  chr23_35757929     ZBoe    T    C        0      0        2 
  23  chr23_35757929     ZGre    T    C        0      0        2 
  23  chr23_35757929     ZHar    T    C      0.5      1        2 
  23  chr23_35757929   Sample    T    C        0      0        2 
  23  chr23_35767201     AAsi    A    G        0      0        2 
  23  chr23_35767201     AKia    A    G        0      0        2 
  23  chr23_35767201     AOna    A    G        0      0        2 
  23  chr23_35767201     ASom    A    G        0      0        2 
  23  chr23_35767201     HCab    A    G        0      0        2 
  23  chr23_35767201     HPrz    A    G        0      0        2 
  23  chr23_35767201     ZBoe    A    G        0      0        2 
  23  chr23_35767201     ZGre    A    G        0      0        2 
  23  chr23_35767201     ZHar    A    G      0.5      1        2 
  23  chr23_35767201   Sample    A    G        1      2        2 
  23  chr23_35767710     AAsi    C    G      0.5      1        2 
  23  chr23_35767710     AKia    C    G        0      0        2 
  23  chr23_35767710     AOna    C    G        0      0        2 
  23  chr23_35767710     ASom    C    G        1      2        2 
  23  chr23_35767710     HCab    C    G        0      0        2 
  23  chr23_35767710     HPrz    C    G        0      0        2 
  23  chr23_35767710     ZBoe    C    G        0      0        2 
  23  chr23_35767710     ZGre    C    G        0      0        2 
  23  chr23_35767710     ZHar    C    G        0      0        2 
  23  chr23_35767710   Sample    C    G        1      2        2 
  23  chr23_35772181     AAsi    A    G        0      0        2 
  23  chr23_35772181     AKia    A    G        0      0        2 
  23  chr23_35772181     AOna    A    G        0      0        2 
  23  chr23_35772181     ASom    A    G        0      0        2 
  23  chr23_35772181     HCab    A    G        0      0        2 
  23  chr23_35772181     HPrz    A    G        0      0        2 
  23  chr23_35772181     ZBoe    A    G      0.5      1        2 
  23  chr23_35772181     ZGre    A    G        0      0        2 
  23  chr23_35772181     ZHar    A    G        0      0        2 
  23  chr23_35772181   Sample    A    G        0      0        2 
  23  chr23_35776987     AAsi    A    G        0      0        2 
  23  chr23_35776987     AKia    A    G        0      0        2 
  23  chr23_35776987     AOna    A    G        0      0        2 
  23  chr23_35776987     ASom    A    G        0      0        2 
  23  chr23_35776987     HCab    A    G        1      2        2 
  23  chr23_35776987     HPrz    A    G        1      2        2 
  23  chr23_35776987     ZBoe    A    G        0      0        2 
  23  chr23_35776987     ZGre    A    G        0      0        2 
  23  chr23_35776987     ZHar    A    G        0      0        2 
  23  chr23_35776987   Sample    A    G        0      0        2 
  23  chr23_35778263     AAsi    C    A        0      0        2 
  23  chr23_35778263     AKia    C    A        1      2        2 
  23  chr23_35778263     AOna    C    A        1      2        2 
  23  chr23_35778263     ASom    C    A        0      0        2 
  23  chr23_35778263     HCab    C    A        0      0        2 
  23  chr23_35778263     HPrz    C    A        0      0        2 
  23  chr23_35778263     ZBoe    C    A        0      0        2 
  23  chr23_35778263     ZGre    C    A        0      0        2 
  23  chr23_35778263     ZHar    C    A        0      0        2 
  23  chr23_35778263   Sample    C    A        0      0        2 
  23  chr23_35784651     AAsi    T    G        0      0        2 
  23  chr23_35784651     AKia    T    G        0      0        2 
  23  chr23_35784651     AOna    T    G        0      0        2 
  23  chr23_35784651     ASom    T    G        0      0        2 
  23  chr23_35784651     HCab    T    G        1      2        2 
  23  chr23_35784651     HPrz    T    G        1      2        2 
  23  chr23_35784651     ZBoe    T    G        0      0        2 
  23  chr23_35784651     ZGre    T    G        0      0        2 
  23  chr23_35784651     ZHar    T    G        0      0        2 
  23  chr23_35784651   Sample    T    G        0      0        2 
  23  chr23_35788367     AAsi    A    C        0      0        2 
  23  chr23_35788367     AKia    A    C        0      0        2 
  23  chr23_35788367     AOna    A    C        0      0        2 
  23  chr23_35788367     ASom    A    C        0      0        2 
  23  chr23_35788367     HCab    A    C        1      2        2 
  23  chr23_35788367     HPrz    A    C        1      2        2 
  23  chr23_35788367     ZBoe    A    C        0      0        2 
  23  chr23_35788367     ZGre    A    C        0      0        2 
  23  chr23_35788367     ZHar    A    C        0      0        2 
```
